## Supplementary Data 3 for "Transposable elements drive the evolution of metazoan zinc finger genes": results.PFM.logo.ps (part 12 of 16)

```
(T) true charpath
0.8 0.9 0.8 setrgbcolor
fill
1 -13.0305 scale
0 1.09499 translate
0 0.1 translate
1 1.05838 scale
newpath
0 0 moveto
(C) true charpath
0 0 8 setrgbcolor
fill
1 0.94484 scale
0 -0.1 translate
7.65 0 translate
0 0.1 translate
1 0.102629 scale
newpath
0 0 moveto
(A) true charpath
8 0 0 setrgbcolor
fill
1 9.74385 scale
0 -0.1 translate
0 -0.1 translate
1 -0.0795789 scale
newpath
0 0 moveto
(C) true charpath
0.8 0.8 2.4 setrgbcolor
fill
1 -12.5661 scale
0 0.1 translate
0 1.6944 translate
1 0.920933 scale
newpath
0 0 moveto
(G) true charpath
1 0.7 0 setrgbcolor
fill
1 1.08585 scale
0 -1.6944 translate
0 -1.51303 translate
1 -0.100256 scale
newpath
0 0 moveto
(T) true charpath
0.8 0.9 0.8 setrgbcolor
fill
1 -9.97449 scale
0 1.51303 translate
7.65 0 translate
0 -0.1 translate
1 -0.00358983 scale
newpath
0 0 moveto
(A) true charpath
2.4 0.8 0.8 setrgbcolor
fill
1 -278.565 scale
0 0.1 translate
0 -0.915104 translate
1 -0.0309987 scale
newpath
0 0 moveto
(C) true charpath
0.8 0.8 2.4 setrgbcolor
fill
1 -32.2594 scale
0 0.915104 translate
0 -1.94588 translate
1 -0.0986391 scale
newpath
0 0 moveto
(G) true charpath
1 0.94 0.8 setrgbcolor
fill
1 -10.138 scale
0 1.94588 translate
0 0.1 translate
1 1.20145 scale
newpath
0 0 moveto
(T) true charpath
0 0.5 0 setrgbcolor
fill
1 0.832328 scale
0 -0.1 translate
7.65 0 translate
0 -0.1 translate
1 -0.00750011 scale
newpath
0 0 moveto
(G) true charpath
1 0.94 0.8 setrgbcolor
fill
1 -133.331 scale
0 0.1 translate
0 -0.945872 translate
1 -0.128915 scale
newpath
0 0 moveto
(A) true charpath
2.4 0.8 0.8 setrgbcolor
fill
1 -7.75707 scale
0 0.945872 translate
0 0.1 translate
1 1.58129 scale
newpath
0 0 moveto
(T) true charpath
0 0.5 0 setrgbcolor
fill
1 0.632394 scale
0 -0.1 translate
0 -2.7471 translate
1 -0.338768 scale
newpath
0 0 moveto
(C) true charpath
0.8 0.8 2.4 setrgbcolor
fill
1 -2.95188 scale
0 2.7471 translate
7.65 0 translate
0 0.1 translate
1 0.396099 scale
newpath
0 0 moveto
(A) true charpath
8 0 0 setrgbcolor
fill
1 2.52462 scale
0 -0.1 translate
0 4.00359 translate
1 0.723743 scale
newpath
0 0 moveto
(T) true charpath
0 0.5 0 setrgbcolor
fill
1 1.38171 scale
0 -4.00359 translate
0 -0.1 translate
1 -0.0832246 scale
newpath
0 0 moveto
(G) true charpath
1 0.94 0.8 setrgbcolor
fill
1 -12.0157 scale
0 0.1 translate
0 -1.54172 translate
1 -0.106435 scale
newpath
0 0 moveto
(C) true charpath
0.8 0.8 2.4 setrgbcolor
fill
1 -9.39541 scale
0 1.54172 translate
7.65 0 translate
0 -0.1 translate
1 -0.0025514 scale
newpath
0 0 moveto
(T) true charpath
0.8 0.9 0.8 setrgbcolor
fill
1 -391.942 scale
0 0.1 translate
0 -0.906933 translate
1 -0.157427 scale
newpath
0 0 moveto
(A) true charpath
2.4 0.8 0.8 setrgbcolor
fill
1 -6.35217 scale
0 0.906933 translate
0 0.1 translate
1 1.57152 scale
newpath
0 0 moveto
(G) true charpath
1 0.7 0 setrgbcolor
fill
1 0.636328 scale
0 -0.1 translate
0 -2.93251 translate
1 -0.289031 scale
newpath
0 0 moveto
(C) true charpath
0.8 0.8 2.4 setrgbcolor
fill
1 -3.45984 scale
0 2.93251 translate
7.65 0 translate
0 0.1 translate
1 0.214735 scale
newpath
0 0 moveto
(G) true charpath
1 0.7 0 setrgbcolor
fill
1 4.6569 scale
0 -0.1 translate
0 2.57652 translate
1 1.17857 scale
newpath
0 0 moveto
(T) true charpath
0 0.5 0 setrgbcolor
fill
1 0.848483 scale
0 -2.57652 translate
0 -0.1 translate
1 -0.149965 scale
newpath
0 0 moveto
(A) true charpath
2.4 0.8 0.8 setrgbcolor
fill
1 -6.66821 scale
0 0.1 translate
0 -2.06687 translate
1 -0.271192 scale
newpath
0 0 moveto
(C) true charpath
0.8 0.8 2.4 setrgbcolor
fill
1 -3.68743 scale
0 2.06687 translate
7.65 0 translate
0 0.1 translate
1 2.26774 scale
newpath
0 0 moveto
(G) true charpath
1 0.7 0 setrgbcolor
fill
1 0.440967 scale
0 -0.1 translate
0 -0.1 translate
1 -0.557182 scale
newpath
0 0 moveto
(T) true charpath
0.8 0.9 0.8 setrgbcolor
fill
1 -1.79475 scale
0 0.1 translate
0 -5.27108 translate
1 -0.56012 scale
newpath
0 0 moveto
(A) true charpath
2.4 0.8 0.8 setrgbcolor
fill
1 -1.78533 scale
0 5.27108 translate
0 -10.4653 translate
1 -0.643731 scale
newpath
0 0 moveto
(C) true charpath
0.8 0.8 2.4 setrgbcolor
fill
1 -1.55344 scale
0 10.4653 translate
7.65 0 translate
0 0.1 translate
1 0.160543 scale
newpath
0 0 moveto
(C) true charpath
0 0 8 setrgbcolor
fill
1 6.22884 scale
0 -0.1 translate
0 -0.1 translate
1 -0.0760105 scale
newpath
0 0 moveto
(A) true charpath
2.4 0.8 0.8 setrgbcolor
fill
1 -13.1561 scale
0 0.1 translate
0 2.1501 translate
1 1.07782 scale
newpath
0 0 moveto
(T) true charpath
0 0.5 0 setrgbcolor
fill
1 0.927798 scale
0 -2.1501 translate
0 -1.48495 translate
1 -0.247975 scale
newpath
0 0 moveto
(G) true charpath
1 0.94 0.8 setrgbcolor
fill
1 -4.03266 scale
0 1.48495 translate
7.65 0 translate
0 -0.1 translate
1 -0.0411161 scale
newpath
0 0 moveto
(T) true charpath
0.8 0.9 0.8 setrgbcolor
fill
1 -24.3214 scale
0 0.1 translate
0 0.1 translate
1 1.79361 scale
newpath
0 0 moveto
(C) true charpath
0 0 8 setrgbcolor
fill
1 0.557535 scale
0 -0.1 translate
0 -1.21038 translate
1 -0.272923 scale
newpath
0 0 moveto
(A) true charpath
2.4 0.8 0.8 setrgbcolor
fill
1 -3.66404 scale
0 1.21038 translate
0 -4.14475 translate
1 -0.41794 scale
newpath
0 0 moveto
(G) true charpath
1 0.94 0.8 setrgbcolor
fill
1 -2.39269 scale
0 4.14475 translate
7.65 0 translate
0 0.1 translate
1 0.199928 scale
newpath
0 0 moveto
(C) true charpath
0 0 8 setrgbcolor
fill
1 5.0018 scale
0 -0.1 translate
0 2.46001 translate
1 1.35687 scale
newpath
0 0 moveto
(A) true charpath
8 0 0 setrgbcolor
fill
1 0.736992 scale
0 -2.46001 translate
0 -0.1 translate
1 -0.207213 scale
newpath
0 0 moveto
(G) true charpath
1 0.94 0.8 setrgbcolor
fill
1 -4.82595 scale
0 0.1 translate
0 -2.51733 translate
1 -0.418503 scale
newpath
0 0 moveto
(T) true charpath
0.8 0.9 0.8 setrgbcolor
fill
1 -2.38947 scale
0 2.51733 translate
7.65 0 translate
0 0.1 translate
1 0.238307 scale
newpath
0 0 moveto
(T) true charpath
0 0.5 0 setrgbcolor
fill
1 4.19626 scale
0 -0.1 translate
0 2.76199 translate
1 1.39086 scale
newpath
0 0 moveto
(C) true charpath
0 0 8 setrgbcolor
fill
1 0.71898 scale
0 -2.76199 translate
0 -0.1 translate
1 -0.274896 scale
newpath
0 0 moveto
(A) true charpath
2.4 0.8 0.8 setrgbcolor
fill
1 -3.63774 scale
0 0.1 translate
0 -3.04989 translate
1 -0.406666 scale
newpath
0 0 moveto
(G) true charpath
1 0.94 0.8 setrgbcolor
fill
1 -2.45902 scale
0 3.04989 translate
7.65 0 translate
0 0.1 translate
1 2.33056 scale
newpath
0 0 moveto
(A) true charpath
8 0 0 setrgbcolor
fill
1 0.429082 scale
0 -0.1 translate
0 -0.1 translate
1 -0.693153 scale
newpath
0 0 moveto
(G) true charpath
1 0.94 0.8 setrgbcolor
fill
1 -1.44268 scale
0 0.1 translate
0 -6.34098 translate
1 -0.713703 scale
newpath
0 0 moveto
(C) true charpath
0.8 0.8 2.4 setrgbcolor
fill
1 -1.40114 scale
0 6.34098 translate
0 -12.7437 translate
1 -0.723699 scale
newpath
0 0 moveto
(T) true charpath
0.8 0.9 0.8 setrgbcolor
fill
1 -1.38179 scale
0 12.7437 translate
7.65 0 translate
0 0.1 translate
1 1.53832 scale
newpath
0 0 moveto
(A) true charpath
8 0 0 setrgbcolor
fill
1 0.650061 scale
0 -0.1 translate
0 -0.1 translate
1 -0.210248 scale
newpath
0 0 moveto
(G) true charpath
1 0.94 0.8 setrgbcolor
fill
1 -4.75628 scale
0 0.1 translate
0 -2.54121 translate
1 -0.273653 scale
newpath
0 0 moveto
(T) true charpath
0.8 0.9 0.8 setrgbcolor
fill
1 -3.65426 scale
0 2.54121 translate
7.65 0 translate
0 0.1 translate
1 2.2288 scale
newpath
0 0 moveto
(A) true charpath
8 0 0 setrgbcolor
fill
1 0.448671 scale
0 -0.1 translate
0 -0.1 translate
1 -0.460796 scale
newpath
0 0 moveto
(C) true charpath
0.8 0.8 2.4 setrgbcolor
fill
1 -2.17016 scale
0 0.1 translate
0 -4.51266 translate
1 -0.543795 scale
newpath
0 0 moveto
(G) true charpath
1 0.94 0.8 setrgbcolor
fill
1 -1.83893 scale
0 4.51266 translate
0 -9.57841 translate
1 -0.587899 scale
newpath
0 0 moveto
(T) true charpath
0.8 0.9 0.8 setrgbcolor
fill
1 -1.70097 scale
0 9.57841 translate
7.65 0 translate
0 0.1 translate
1 2.10888 scale
newpath
0 0 moveto
(A) true charpath
8 0 0 setrgbcolor
fill
1 0.474186 scale
0 -0.1 translate
0 -0.1 translate
1 -0.351604 scale
newpath
0 0 moveto
(C) true charpath
0.8 0.8 2.4 setrgbcolor
fill
1 -2.84411 scale
0 0.1 translate
0 -3.65348 translate
1 -0.391128 scale
newpath
0 0 moveto
(T) true charpath
0.8 0.9 0.8 setrgbcolor
fill
1 -2.55671 scale
0 3.65348 translate
0 -7.51795 translate
1 -0.457029 scale
newpath
0 0 moveto
(G) true charpath
1 0.94 0.8 setrgbcolor
fill
1 -2.18805 scale
0 7.51795 translate
7.65 0 translate
0 0.1 translate
1 0.199928 scale
newpath
0 0 moveto
(C) true charpath
0 0 8 setrgbcolor
fill
1 5.0018 scale
0 -0.1 translate
0 2.46001 translate
1 1.35687 scale
newpath
0 0 moveto
(A) true charpath
8 0 0 setrgbcolor
fill
1 0.736992 scale
0 -2.46001 translate
0 -0.1 translate
1 -0.207213 scale
newpath
0 0 moveto
(G) true charpath
1 0.94 0.8 setrgbcolor
fill
1 -4.82595 scale
0 0.1 translate
0 -2.51733 translate
1 -0.418503 scale
newpath
0 0 moveto
(T) true charpath
0.8 0.9 0.8 setrgbcolor
fill
1 -2.38947 scale
0 2.51733 translate
7.65 0 translate
0 0.1 translate
1 0.238307 scale
newpath
0 0 moveto
(T) true charpath
0 0.5 0 setrgbcolor
fill
1 4.19626 scale
0 -0.1 translate
0 2.76199 translate
1 1.39086 scale
newpath
0 0 moveto
(C) true charpath
0 0 8 setrgbcolor
fill
1 0.71898 scale
0 -2.76199 translate
0 -0.1 translate
1 -0.274896 scale
newpath
0 0 moveto
(A) true charpath
2.4 0.8 0.8 setrgbcolor
fill
1 -3.63774 scale
0 0.1 translate
0 -3.04989 translate
1 -0.406666 scale
newpath
0 0 moveto
(G) true charpath
1 0.94 0.8 setrgbcolor
fill
1 -2.45902 scale
0 3.04989 translate
7.65 0 translate
0 0.1 translate
1 2.33056 scale
newpath
0 0 moveto
(A) true charpath
8 0 0 setrgbcolor
fill
1 0.429082 scale
0 -0.1 translate
0 -0.1 translate
1 -0.693153 scale
newpath
0 0 moveto
(G) true charpath
1 0.94 0.8 setrgbcolor
fill
1 -1.44268 scale
0 0.1 translate
0 -6.34098 translate
1 -0.713703 scale
newpath
0 0 moveto
(C) true charpath
0.8 0.8 2.4 setrgbcolor
fill
1 -1.40114 scale
0 6.34098 translate
0 -12.7437 translate
1 -0.723699 scale
newpath
0 0 moveto
(T) true charpath
0.8 0.9 0.8 setrgbcolor
fill
1 -1.38179 scale
0 12.7437 translate
7.65 0 translate
0 0.1 translate
1 0.33657 scale
newpath
0 0 moveto
(T) true charpath
0 0.5 0 setrgbcolor
fill
1 2.97115 scale
0 -0.1 translate
0 3.53518 translate
1 0.437904 scale
newpath
0 0 moveto
(G) true charpath
1 0.7 0 setrgbcolor
fill
1 2.28361 scale
0 -3.53518 translate
0 -0.1 translate
1 -0.158482 scale
newpath
0 0 moveto
(C) true charpath
0.8 0.8 2.4 setrgbcolor
fill
1 -6.30987 scale
0 0.1 translate
7.65 0 translate
0 0.1 translate
1 1.54463 scale
newpath
0 0 moveto
(G) true charpath
1 0.7 0 setrgbcolor
fill
1 0.647404 scale
0 -0.1 translate
0 -0.1 translate
1 -0.241919 scale
newpath
0 0 moveto
(C) true charpath
0.8 0.8 2.4 setrgbcolor
fill
1 -4.13362 scale
0 0.1 translate
0 -2.79041 translate
1 -0.314705 scale
newpath
0 0 moveto
(T) true charpath
0.8 0.9 0.8 setrgbcolor
fill
1 -3.17758 scale
0 2.79041 translate
7.65 0 translate
0 -0.1 translate
1 -0.0956609 scale
newpath
0 0 moveto
(T) true charpath
0.8 0.9 0.8 setrgbcolor
fill
1 -10.4536 scale
0 0.1 translate
0 -1.63957 translate
1 -0.151229 scale
newpath
0 0 moveto
(A) true charpath
2.4 0.8 0.8 setrgbcolor
fill
1 -6.61251 scale
0 1.63957 translate
0 0.1 translate
1 1.74209 scale
newpath
0 0 moveto
(C) true charpath
0 0 8 setrgbcolor
fill
1 0.574025 scale
0 -0.1 translate
0 -3.61638 translate
1 -0.373674 scale
newpath
0 0 moveto
(G) true charpath
1 0.94 0.8 setrgbcolor
fill
1 -2.67613 scale
0 3.61638 translate
7.65 0 translate
0 -0.1 translate
1 -0.0517998 scale
newpath
0 0 moveto
(T) true charpath
0.8 0.9 0.8 setrgbcolor
fill
1 -19.3051 scale
0 0.1 translate
0 0.1 translate
1 0.827128 scale
newpath
0 0 moveto
(A) true charpath
8 0 0 setrgbcolor
fill
1 1.209 scale
0 -0.1 translate
7.65 0 translate
0 -0.1 translate
1 -0.257894 scale
newpath
0 0 moveto
(G) true charpath
1 0.94 0.8 setrgbcolor
fill
1 -3.87756 scale
0 0.1 translate
0 0.1 translate
1 2.06554 scale
newpath
0 0 moveto
(A) true charpath
8 0 0 setrgbcolor
fill
1 0.484135 scale
0 -0.1 translate
0 -2.91611 translate
1 -0.368787 scale
newpath
0 0 moveto
(C) true charpath
0.8 0.8 2.4 setrgbcolor
fill
1 -2.71159 scale
0 2.91611 translate
0 -6.6048 translate
1 -0.501333 scale
newpath
0 0 moveto
(T) true charpath
0.8 0.9 0.8 setrgbcolor
fill
1 -1.99468 scale
0 6.6048 translate
7.65 0 translate
0 -0.1 translate
1 -0.150756 scale
newpath
0 0 moveto
(T) true charpath
0.8 0.9 0.8 setrgbcolor
fill
1 -6.63325 scale
0 0.1 translate
0 -2.07309 translate
1 -0.256741 scale
newpath
0 0 moveto
(A) true charpath
2.4 0.8 0.8 setrgbcolor
fill
1 -3.89498 scale
0 2.07309 translate
0 0.1 translate
1 1.84593 scale
newpath
0 0 moveto
(C) true charpath
0 0 8 setrgbcolor
fill
1 0.541732 scale
0 -0.1 translate
0 -4.88013 translate
1 -0.305611 scale
newpath
0 0 moveto
(G) true charpath
1 0.94 0.8 setrgbcolor
fill
1 -3.27213 scale
0 4.88013 translate
7.65 0 translate
0 -0.1 translate
1 -0.0527087 scale
newpath
0 0 moveto
(A) true charpath
2.4 0.8 0.8 setrgbcolor
fill
1 -18.9722 scale
0 0.1 translate
0 -1.3016 translate
1 -0.0551057 scale
newpath
0 0 moveto
(G) true charpath
1 0.94 0.8 setrgbcolor
fill
1 -18.1469 scale
0 1.3016 translate
0 -2.52206 translate
1 -0.131986 scale
newpath
0 0 moveto
(C) true charpath
0.8 0.8 2.4 setrgbcolor
fill
1 -7.57658 scale
0 2.52206 translate
0 0.1 translate
1 1.37381 scale
newpath
0 0 moveto
(T) true charpath
0 0.5 0 setrgbcolor
fill
1 0.727904 scale
0 -0.1 translate
7.65 0 translate
0 -0.1 translate
1 -0.199636 scale
newpath
0 0 moveto
(T) true charpath
0.8 0.9 0.8 setrgbcolor
fill
1 -5.00911 scale
0 0.1 translate
0 -2.45771 translate
1 -0.248893 scale
newpath
0 0 moveto
(A) true charpath
2.4 0.8 0.8 setrgbcolor
fill
1 -4.01779 scale
0 2.45771 translate
0 0.1 translate
1 1.97532 scale
newpath
0 0 moveto
(G) true charpath
1 0.7 0 setrgbcolor
fill
1 0.506247 scale
0 -0.1 translate
0 -5.203 translate
1 -0.540074 scale
newpath
0 0 moveto
(C) true charpath
0.8 0.8 2.4 setrgbcolor
fill
1 -1.8516 scale
0 5.203 translate
7.65 0 translate
0 -0.1 translate
1 -0.156667 scale
newpath
0 0 moveto
(A) true charpath
2.4 0.8 0.8 setrgbcolor
fill
1 -6.38296 scale
0 0.1 translate
0 -2.1196 translate
1 -0.17758 scale
newpath
0 0 moveto
(T) true charpath
0.8 0.9 0.8 setrgbcolor
fill
1 -5.63127 scale
0 2.1196 translate
0 0.1 translate
1 1.77653 scale
newpath
0 0 moveto
(G) true charpath
1 0.7 0 setrgbcolor
fill
1 0.562896 scale
0 -0.1 translate
0 -4.30376 translate
1 -0.28199 scale
newpath
0 0 moveto
(C) true charpath
0.8 0.8 2.4 setrgbcolor
fill
1 -3.54623 scale
0 4.30376 translate
7.65 0 translate
0 0.1 translate
1 0.0331747 scale
newpath
0 0 moveto
(G) true charpath
1 0.7 0 setrgbcolor
fill
1 30.1435 scale
0 -0.1 translate
0 -0.1 translate
1 -0.0148067 scale
newpath
0 0 moveto
(T) true charpath
0.8 0.9 0.8 setrgbcolor
fill
1 -67.5371 scale
0 0.1 translate
0 1.14789 translate
1 0.763119 scale
newpath
0 0 moveto
(A) true charpath
8 0 0 setrgbcolor
fill
1 1.31041 scale
0 -1.14789 translate
0 -1.00336 translate
1 -0.0654438 scale
newpath
0 0 moveto
(C) true charpath
0.8 0.8 2.4 setrgbcolor
fill
1 -15.2803 scale
0 1.00336 translate
7.65 0 translate
0 0.1 translate
1 2.21811 scale
newpath
0 0 moveto
(G) true charpath
1 0.7 0 setrgbcolor
fill
1 0.450834 scale
0 -0.1 translate
0 -0.1 translate
1 -0.442002 scale
newpath
0 0 moveto
(A) true charpath
2.4 0.8 0.8 setrgbcolor
fill
1 -2.26243 scale
0 0.1 translate
0 -4.36478 translate
1 -0.509021 scale
newpath
0 0 moveto
(T) true charpath
0.8 0.9 0.8 setrgbcolor
fill
1 -1.96456 scale
0 4.36478 translate
0 -9.15691 translate
1 -0.60617 scale
newpath
0 0 moveto
(C) true charpath
0.8 0.8 2.4 setrgbcolor
fill
1 -1.6497 scale
0 9.15691 translate
7.65 0 translate
0 -0.1 translate
1 -0.211487 scale
newpath
0 0 moveto
(A) true charpath
2.4 0.8 0.8 setrgbcolor
fill
1 -4.72842 scale
0 0.1 translate
0 -2.55096 translate
1 -0.224115 scale
newpath
0 0 moveto
(G) true charpath
1 0.94 0.8 setrgbcolor
fill
1 -4.462 scale
0 2.55096 translate
0 0.1 translate
1 1.96341 scale
newpath
0 0 moveto
(T) true charpath
0 0.5 0 setrgbcolor
fill
1 0.509317 scale
0 -0.1 translate
0 -5.10128 translate
1 -0.525314 scale
newpath
0 0 moveto
(C) true charpath
0.8 0.8 2.4 setrgbcolor
fill
1 -1.90362 scale
0 5.10128 translate
7.65 0 translate
0 -0.1 translate
1 -0.081777 scale
newpath
0 0 moveto
(C) true charpath
0.8 0.8 2.4 setrgbcolor
fill
1 -12.2284 scale
0 0.1 translate
0 0.1 translate
1 1.23821 scale
newpath
0 0 moveto
(G) true charpath
1 0.7 0 setrgbcolor
fill
1 0.807614 scale
0 -0.1 translate
0 -1.53033 translate
1 -0.201764 scale
newpath
0 0 moveto
(A) true charpath
2.4 0.8 0.8 setrgbcolor
fill
1 -4.95628 scale
0 1.53033 translate
7.65 0 translate
0 -0.1 translate
1 -0.0478023 scale
newpath
0 0 moveto
(T) true charpath
0.8 0.9 0.8 setrgbcolor
fill
1 -20.9195 scale
0 0.1 translate
0 -1.26299 translate
1 -0.0810845 scale
newpath
0 0 moveto
(A) true charpath
2.4 0.8 0.8 setrgbcolor
fill
1 -12.3328 scale
0 1.26299 translate
0 0.1 translate
1 1.58865 scale
newpath
0 0 moveto
(G) true charpath
1 0.7 0 setrgbcolor
fill
1 0.629465 scale
0 -0.1 translate
0 -2.68787 translate
1 -0.34569 scale
newpath
0 0 moveto
(C) true charpath
0.8 0.8 2.4 setrgbcolor
fill
1 -2.89276 scale
0 2.68787 translate
7.65 0 translate
0 -0.1 translate
1 -0.142669 scale
newpath
0 0 moveto
(T) true charpath
0.8 0.9 0.8 setrgbcolor
fill
1 -7.00923 scale
0 0.1 translate
0 0.1 translate
1 1.53371 scale
newpath
0 0 moveto
(G) true charpath
1 0.7 0 setrgbcolor
fill
1 0.652012 scale
0 -0.1 translate
0 -2.00946 translate
1 -0.437359 scale
newpath
0 0 moveto
(C) true charpath
0.8 0.8 2.4 setrgbcolor
fill
1 -2.28645 scale
0 2.00946 translate
7.65 0 translate
7.65 0 translate
-512.55 -23.1593 translate
newpath
-3.825 -1.9125 moveto
520.2 0 rlineto
0 45.9 rlineto
-520.2 0 rlineto
0 -45.9 rlineto
closepath
0 0 0 setrgbcolor
stroke
-275.4 0 translate
0 18.1779 translate
/Helvetica findfont
5.61816 scalefont
setfont
newpath
0 0 moveto
(Motif Name:) true charpath
0 0 0 setrgbcolor
fill
70.227 0 translate
/Helvetica-Bold findfont
5.61816 scalefont
setfont
newpath
0 0 moveto
(CM001006.3_62318883-62321031(+)_1|1|1x0) true charpath
0 0 0 setrgbcolor
fill
-70.227 0 translate
0 -68.25 translate
0 29.125 translate
/Helvetica findfont
8.262 scalefont
setfont
newpath
0 0 moveto
(Gene:) true charpath
0 0 0 setrgbcolor
fill
42.1362 0 translate
/Helvetica-Bold findfont
8.262 scalefont
setfont
newpath
0 0 moveto
(CM001006.3_62382694-62383630(+)_1) true charpath
0 0 0 setrgbcolor
fill
-42.1362 0 translate
-30.6 -29.125 translate
306 0 translate
2.10375 0 translate
/Helvetica findfont
5.508 scalefont
setfont
newpath
0 0 moveto
(1) true charpath
0 0 0 setrgbcolor
fill
7.65 0 translate
newpath
0 0 moveto
(2) true charpath
0 0 0 setrgbcolor
fill
7.65 0 translate
newpath
0 0 moveto
(3) true charpath
0 0 0 setrgbcolor
fill
7.65 0 translate
newpath
0 0 moveto
(4) true charpath
0 0 0 setrgbcolor
fill
7.65 0 translate
newpath
0 0 moveto
(5) true charpath
0 0 0 setrgbcolor
fill
7.65 0 translate
newpath
0 0 moveto
(6) true charpath
0 0 0 setrgbcolor
fill
7.65 0 translate
newpath
0 0 moveto
(7) true charpath
0 0 0 setrgbcolor
fill
7.65 0 translate
newpath
0 0 moveto
(8) true charpath
0 0 0 setrgbcolor
fill
7.65 0 translate
newpath
0 0 moveto
(9) true charpath
0 0 0 setrgbcolor
fill
7.65 0 translate
newpath
0 0 moveto
(0) true charpath
0 0 0 setrgbcolor
fill
7.65 0 translate
newpath
0 0 moveto
(1) true charpath
0 0 0 setrgbcolor
fill
7.65 0 translate
newpath
0 0 moveto
(2) true charpath
0 0 0 setrgbcolor
fill
7.65 0 translate
newpath
0 0 moveto
(3) true charpath
0 0 0 setrgbcolor
fill
7.65 0 translate
newpath
0 0 moveto
(4) true charpath
0 0 0 setrgbcolor
fill
7.65 0 translate
newpath
0 0 moveto
(5) true charpath
0 0 0 setrgbcolor
fill
7.65 0 translate
newpath
0 0 moveto
(6) true charpath
0 0 0 setrgbcolor
fill
7.65 0 translate
newpath
0 0 moveto
(7) true charpath
0 0 0 setrgbcolor
fill
7.65 0 translate
newpath
0 0 moveto
(8) true charpath
0 0 0 setrgbcolor
fill
7.65 0 translate
newpath
0 0 moveto
(9) true charpath
0 0 0 setrgbcolor
fill
7.65 0 translate
newpath
0 0 moveto
(0) true charpath
0 0 0 setrgbcolor
fill
7.65 0 translate
newpath
0 0 moveto
(1) true charpath
0 0 0 setrgbcolor
fill
7.65 0 translate
newpath
0 0 moveto
(2) true charpath
0 0 0 setrgbcolor
fill
7.65 0 translate
newpath
0 0 moveto
(3) true charpath
0 0 0 setrgbcolor
fill
7.65 0 translate
newpath
0 0 moveto
(4) true charpath
0 0 0 setrgbcolor
fill
7.65 0 translate
newpath
0 0 moveto
(5) true charpath
0 0 0 setrgbcolor
fill
7.65 0 translate
-193.354 0 translate
0 3.93429 translate
0 19.225 translate
/Helvetica findfont
5.508 scalefont
setfont
198.9 -1.57371 translate
newpath
0 0 moveto
(0) true charpath
0 0 0 setrgbcolor
fill
0 19.125 translate
newpath
0 0 moveto
(+0.58) true charpath
0 0 0 setrgbcolor
fill
0 -38.25 translate
newpath
0 0 moveto
(-3.31) true charpath
0 0 0 setrgbcolor
fill
-198.9 19.125 translate
0 1.57371 translate
/Helvetica-Bold findfont
11.016 scalefont
setfont
0 0.1 translate
1 0.116955 scale
newpath
0 0 moveto
(A) true charpath
8 0 0 setrgbcolor
fill
1 8.55031 scale
0 -0.1 translate
0 1.80712 translate
1 0.44587 scale
newpath
0 0 moveto
(G) true charpath
1 0.7 0 setrgbcolor
fill
1 2.24281 scale
0 -1.80712 translate
0 -0.1 translate
1 -0.0698686 scale
newpath
0 0 moveto
(C) true charpath
0.8 0.8 2.4 setrgbcolor
fill
1 -14.3126 scale
0 0.1 translate
7.65 0 translate
0 0.1 translate
1 0.0443209 scale
newpath
0 0 moveto
(C) true charpath
0 0 8 setrgbcolor
fill
1 22.5627 scale
0 -0.1 translate
0 1.2356 translate
1 0.193613 scale
newpath
0 0 moveto
(G) true charpath
1 0.7 0 setrgbcolor
fill
1 5.16493 scale
0 -1.2356 translate
7.65 0 translate
0 -0.1 translate
1 -0.0422477 scale
newpath
0 0 moveto
(T) true charpath
0.8 0.9 0.8 setrgbcolor
fill
1 -23.6699 scale
0 0.1 translate
0 -1.21929 translate
1 -0.138795 scale
newpath
0 0 moveto
(A) true charpath
2.4 0.8 0.8 setrgbcolor
fill
1 -7.20485 scale
0 1.21929 translate
0 0.1 translate
1 1.60853 scale
newpath
0 0 moveto
(G) true charpath
1 0.7 0 setrgbcolor
fill
1 0.621684 scale
0 -0.1 translate
0 -3.09826 translate
1 -0.236442 scale
newpath
0 0 moveto
(C) true charpath
0.8 0.8 2.4 setrgbcolor
fill
1 -4.22936 scale
0 3.09826 translate
7.65 0 translate
0 0.1 translate
1 0.574204 scale
newpath
0 0 moveto
(G) true charpath
1 0.7 0 setrgbcolor
fill
1 1.74154 scale
0 -0.1 translate
0 5.40502 translate
1 0.774553 scale
newpath
0 0 moveto
(A) true charpath
8 0 0 setrgbcolor
fill
1 1.29107 scale
0 -5.40502 translate
0 -0.1 translate
1 -0.0927629 scale
newpath
0 0 moveto
(T) true charpath
0.8 0.9 0.8 setrgbcolor
fill
1 -10.7802 scale
0 0.1 translate
0 -1.61677 translate
1 -0.193632 scale
newpath
0 0 moveto
(C) true charpath
0.8 0.8 2.4 setrgbcolor
fill
1 -5.16442 scale
0 1.61677 translate
7.65 0 translate
0 0.1 translate
1 2.11695 scale
newpath
0 0 moveto
(A) true charpath
8 0 0 setrgbcolor
fill
1 0.472379 scale
0 -0.1 translate
0 -0.1 translate
1 -0.366641 scale
newpath
0 0 moveto
(C) true charpath
0.8 0.8 2.4 setrgbcolor
fill
1 -2.72746 scale
0 0.1 translate
0 -3.7718 translate
1 -0.374683 scale
newpath
0 0 moveto
(G) true charpath
1 0.94 0.8 setrgbcolor
fill
1 -2.66892 scale
0 3.7718 translate
0 -7.50687 translate
1 -0.424382 scale
newpath
0 0 moveto
(T) true charpath
0.8 0.9 0.8 setrgbcolor
fill
1 -2.35637 scale
0 7.50687 translate
7.65 0 translate
0 0.1 translate
1 1.34089 scale
newpath
0 0 moveto
(T) true charpath
0 0.5 0 setrgbcolor
fill
1 0.745771 scale
0 -0.1 translate
0 -0.1 translate
1 -0.154425 scale
newpath
0 0 moveto
(A) true charpath
2.4 0.8 0.8 setrgbcolor
fill
1 -6.47564 scale
0 0.1 translate
0 -2.10196 translate
1 -0.226838 scale
newpath
0 0 moveto
(G) true charpath
1 0.94 0.8 setrgbcolor
fill
1 -4.40844 scale
0 2.10196 translate
7.65 0 translate
0 -0.1 translate
1 -0.0494338 scale
newpath
0 0 moveto
(A) true charpath
2.4 0.8 0.8 setrgbcolor
fill
1 -20.2291 scale
0 0.1 translate
0 0.1 translate
1 1.38114 scale
newpath
0 0 moveto
(T) true charpath
0 0.5 0 setrgbcolor
fill
1 0.724037 scale
0 -0.1 translate
0 -1.27583 translate
1 -0.223414 scale
newpath
0 0 moveto
(C) true charpath
0.8 0.8 2.4 setrgbcolor
fill
1 -4.47599 scale
0 1.27583 translate
7.65 0 translate
0 0.1 translate
1 0.334824 scale
newpath
0 0 moveto
(T) true charpath
0 0.5 0 setrgbcolor
fill
1 2.98665 scale
0 -0.1 translate
0 3.52144 translate
1 0.571368 scale
newpath
0 0 moveto
(C) true charpath
0 0 8 setrgbcolor
fill
1 1.75018 scale
0 -3.52144 translate
0 -0.1 translate
1 -0.024571 scale
newpath
0 0 moveto
(A) true charpath
2.4 0.8 0.8 setrgbcolor
fill
1 -40.6984 scale
0 0.1 translate
0 -1.0802 translate
1 -0.0557281 scale
newpath
0 0 moveto
(G) true charpath
1 0.94 0.8 setrgbcolor
fill
1 -17.9443 scale
0 1.0802 translate
7.65 0 translate
0 0.1 translate
1 0.461756 scale
newpath
0 0 moveto
(C) true charpath
0 0 8 setrgbcolor
fill
1 2.16565 scale
0 -0.1 translate
0 4.52022 translate
1 0.782963 scale
newpath
0 0 moveto
(G) true charpath
1 0.7 0 setrgbcolor
fill
1 1.2772 scale
0 -4.52022 translate
0 -0.1 translate
1 -0.102046 scale
newpath
0 0 moveto
(A) true charpath
2.4 0.8 0.8 setrgbcolor
fill
1 -9.79953 scale
0 0.1 translate
0 -1.68981 translate
1 -0.125943 scale
newpath
0 0 moveto
(T) true charpath
0.8 0.9 0.8 setrgbcolor
fill
1 -7.94009 scale
0 1.68981 translate
7.65 0 translate
0 0.1 translate
1 0.183231 scale
newpath
0 0 moveto
(C) true charpath
0 0 8 setrgbcolor
fill
1 5.4576 scale
0 -0.1 translate
0 2.32862 translate
1 1.38666 scale
newpath
0 0 moveto
(A) true charpath
8 0 0 setrgbcolor
fill
1 0.721159 scale
0 -2.32862 translate
0 -0.1 translate
1 -0.205837 scale
newpath
0 0 moveto
(G) true charpath
1 0.94 0.8 setrgbcolor
fill
1 -4.85822 scale
0 0.1 translate
0 -2.5065 translate
1 -0.412722 scale
newpath
0 0 moveto
(T) true charpath
0.8 0.9 0.8 setrgbcolor
fill
1 -2.42294 scale
0 2.5065 translate
7.65 0 translate
0 0.1 translate
1 0.220877 scale
newpath
0 0 moveto
(T) true charpath
0 0.5 0 setrgbcolor
fill
1 4.52741 scale
0 -0.1 translate
0 2.62484 translate
1 1.41974 scale
newpath
0 0 moveto
(C) true charpath
0 0 8 setrgbcolor
fill
1 0.704354 scale
0 -2.62484 translate
0 -0.1 translate
1 -0.272505 scale
newpath
0 0 moveto
(A) true charpath
2.4 0.8 0.8 setrgbcolor
fill
1 -3.66965 scale
0 0.1 translate
0 -3.03109 translate
1 -0.401528 scale
newpath
0 0 moveto
(G) true charpath
1 0.94 0.8 setrgbcolor
fill
1 -2.49049 scale
0 3.03109 translate
7.65 0 translate
0 0.1 translate
1 2.33056 scale
newpath
0 0 moveto
(A) true charpath
8 0 0 setrgbcolor
fill
1 0.429082 scale
0 -0.1 translate
0 -0.1 translate
1 -0.693519 scale
newpath
0 0 moveto
(G) true charpath
1 0.94 0.8 setrgbcolor
fill
1 -1.44192 scale
0 0.1 translate
0 -6.34386 translate
1 -0.713627 scale
newpath
0 0 moveto
(C) true charpath
0.8 0.8 2.4 setrgbcolor
fill
1 -1.40129 scale
0 6.34386 translate
0 -12.7459 translate
1 -0.723409 scale
newpath
0 0 moveto
(T) true charpath
0.8 0.9 0.8 setrgbcolor
fill
1 -1.38234 scale
0 12.7459 translate
7.65 0 translate
0 -0.1 translate
1 -0.0497864 scale
newpath
0 0 moveto
(T) true charpath
0.8 0.9 0.8 setrgbcolor
fill
1 -20.0858 scale
0 0.1 translate
0 0.1 translate
1 0.85786 scale
newpath
0 0 moveto
(A) true charpath
8 0 0 setrgbcolor
fill
1 1.16569 scale
0 -0.1 translate
7.65 0 translate
0 -0.1 translate
1 -0.261693 scale
newpath
0 0 moveto
(G) true charpath
1 0.94 0.8 setrgbcolor
fill
1 -3.82127 scale
0 0.1 translate
0 0.1 translate
1 2.08794 scale
newpath
0 0 moveto
(A) true charpath
8 0 0 setrgbcolor
fill
1 0.478941 scale
0 -0.1 translate
0 -2.94601 translate
1 -0.370273 scale
newpath
0 0 moveto
(C) true charpath
0.8 0.8 2.4 setrgbcolor
fill
1 -2.70071 scale
0 2.94601 translate
0 -6.64638 translate
1 -0.50004 scale
newpath
0 0 moveto
(T) true charpath
0.8 0.9 0.8 setrgbcolor
fill
1 -1.99984 scale
0 6.64638 translate
7.65 0 translate
0 -0.1 translate
1 -0.153475 scale
newpath
0 0 moveto
(T) true charpath
0.8 0.9 0.8 setrgbcolor
fill
1 -6.51572 scale
0 0.1 translate
0 0.1 translate
1 1.87856 scale
newpath
0 0 moveto
(C) true charpath
0 0 8 setrgbcolor
fill
1 0.532324 scale
0 -0.1 translate
0 -2.09449 translate
1 -0.257256 scale
newpath
0 0 moveto
(A) true charpath
2.4 0.8 0.8 setrgbcolor
fill
1 -3.88718 scale
0 2.09449 translate
0 -4.90558 translate
1 -0.305108 scale
newpath
0 0 moveto
(G) true charpath
1 0.94 0.8 setrgbcolor
fill
1 -3.27753 scale
0 4.90558 translate
7.65 0 translate
0 -0.1 translate
1 -0.0530544 scale
newpath
0 0 moveto
(A) true charpath
2.4 0.8 0.8 setrgbcolor
fill
1 -18.8486 scale
0 0.1 translate
0 -1.30432 translate
1 -0.055402 scale
newpath
0 0 moveto
(G) true charpath
1 0.94 0.8 setrgbcolor
fill
1 -18.0499 scale
0 1.30432 translate
0 -2.52711 translate
1 -0.130686 scale
newpath
0 0 moveto
(C) true charpath
0.8 0.8 2.4 setrgbcolor
fill
1 -7.6519 scale
0 2.52711 translate
0 0.1 translate
1 1.41283 scale
newpath
0 0 moveto
(T) true charpath
0 0.5 0 setrgbcolor
fill
1 0.707799 scale
0 -0.1 translate
7.65 0 translate
0 -0.1 translate
1 -0.203316 scale
newpath
0 0 moveto
(T) true charpath
0.8 0.9 0.8 setrgbcolor
fill
1 -4.91845 scale
0 0.1 translate
0 -2.48666 translate
1 -0.251548 scale
newpath
0 0 moveto
(A) true charpath
2.4 0.8 0.8 setrgbcolor
fill
1 -3.97538 scale
0 2.48666 translate
0 0.1 translate
1 2.00176 scale
newpath
0 0 moveto
(G) true charpath
1 0.7 0 setrgbcolor
fill
1 0.499559 scale
0 -0.1 translate
0 -5.25285 translate
1 -0.536637 scale
newpath
0 0 moveto
(C) true charpath
0.8 0.8 2.4 setrgbcolor
fill
1 -1.86346 scale
0 5.25285 translate
7.65 0 translate
0 -0.1 translate
1 -0.158403 scale
newpath
0 0 moveto
(A) true charpath
2.4 0.8 0.8 setrgbcolor
fill
1 -6.31302 scale
0 0.1 translate
0 -2.13326 translate
1 -0.178882 scale
newpath
0 0 moveto
(T) true charpath
0.8 0.9 0.8 setrgbcolor
fill
1 -5.59028 scale
0 2.13326 translate
0 0.1 translate
1 1.81131 scale
newpath
0 0 moveto
(G) true charpath
1 0.7 0 setrgbcolor
fill
1 0.552086 scale
0 -0.1 translate
0 -4.32766 translate
1 -0.281118 scale
newpath
0 0 moveto
(C) true charpath
0.8 0.8 2.4 setrgbcolor
fill
1 -3.55722 scale
0 4.32766 translate
7.65 0 translate
0 0.1 translate
1 0.0317997 scale
newpath
0 0 moveto
(G) true charpath
1 0.7 0 setrgbcolor
fill
1 31.4468 scale
0 -0.1 translate
0 -0.1 translate
1 -0.0135971 scale
newpath
0 0 moveto
(T) true charpath
0.8 0.9 0.8 setrgbcolor
fill
1 -73.545 scale
0 0.1 translate
0 1.13708 translate
1 0.791079 scale
newpath
0 0 moveto
(A) true charpath
8 0 0 setrgbcolor
fill
1 1.2641 scale
0 -1.13708 translate
0 -0.993847 translate
1 -0.0631812 scale
newpath
0 0 moveto
(C) true charpath
0.8 0.8 2.4 setrgbcolor
fill
1 -15.8275 scale
0 0.993847 translate
7.65 0 translate
0 0.1 translate
1 2.22971 scale
newpath
0 0 moveto
(G) true charpath
1 0.7 0 setrgbcolor
fill
1 0.448489 scale
0 -0.1 translate
0 -0.1 translate
1 -0.444895 scale
newpath
0 0 moveto
(A) true charpath
2.4 0.8 0.8 setrgbcolor
fill
1 -2.24772 scale
0 0.1 translate
0 -4.38754 translate
1 -0.510505 scale
newpath
0 0 moveto
(T) true charpath
0.8 0.9 0.8 setrgbcolor
fill
1 -1.95884 scale
0 4.38754 translate
0 -9.19135 translate
1 -0.6056 scale
newpath
0 0 moveto
(C) true charpath
0.8 0.8 2.4 setrgbcolor
fill
1 -1.65125 scale
0 9.19135 translate
7.65 0 translate
0 -0.1 translate
1 -0.214727 scale
newpath
0 0 moveto
(A) true charpath
2.4 0.8 0.8 setrgbcolor
fill
1 -4.65707 scale
0 0.1 translate
0 -2.57645 translate
1 -0.227092 scale
newpath
0 0 moveto
(G) true charpath
1 0.94 0.8 setrgbcolor
fill
1 -4.4035 scale
0 2.57645 translate
0 0.1 translate
1 1.99049 scale
newpath
0 0 moveto
(T) true charpath
0 0.5 0 setrgbcolor
fill
1 0.502389 scale
0 -0.1 translate
0 -5.1502 translate
1 -0.521994 scale
newpath
0 0 moveto
(C) true charpath
0.8 0.8 2.4 setrgbcolor
fill
1 -1.91573 scale
0 5.1502 translate
7.65 0 translate
0 -0.1 translate
1 -0.0811149 scale
newpath
0 0 moveto
(C) true charpath
0.8 0.8 2.4 setrgbcolor
fill
1 -12.3282 scale
0 0.1 translate
0 0.1 translate
1 1.27412 scale
newpath
0 0 moveto
(G) true charpath
1 0.7 0 setrgbcolor
fill
1 0.784858 scale
0 -0.1 translate
0 -1.52512 translate
1 -0.198608 scale
newpath
0 0 moveto
(A) true charpath
2.4 0.8 0.8 setrgbcolor
fill
1 -5.03504 scale
0 1.52512 translate
7.65 0 translate
0 -0.1 translate
1 -0.0502008 scale
newpath
0 0 moveto
(T) true charpath
0.8 0.9 0.8 setrgbcolor
fill
1 -19.92 scale
0 0.1 translate
0 -1.28187 translate
1 -0.0827935 scale
newpath
0 0 moveto
(A) true charpath
2.4 0.8 0.8 setrgbcolor
fill
1 -12.0782 scale
0 1.28187 translate
0 0.1 translate
1 1.62509 scale
newpath
0 0 moveto
(G) true charpath
1 0.7 0 setrgbcolor
fill
1 0.615351 scale
0 -0.1 translate
0 -2.72019 translate
1 -0.341893 scale
newpath
0 0 moveto
(C) true charpath
0.8 0.8 2.4 setrgbcolor
fill
1 -2.92489 scale
0 2.72019 translate
7.65 0 translate
0 -0.1 translate
1 -0.143169 scale
newpath
0 0 moveto
(T) true charpath
0.8 0.9 0.8 setrgbcolor
fill
1 -6.98476 scale
0 0.1 translate
0 0.1 translate
1 1.56753 scale
newpath
0 0 moveto
(G) true charpath
1 0.7 0 setrgbcolor
fill
1 0.637946 scale
0 -0.1 translate
0 -2.01339 translate
1 -0.431719 scale
newpath
0 0 moveto
(C) true charpath
0.8 0.8 2.4 setrgbcolor
fill
1 -2.31632 scale
0 2.01339 translate
7.65 0 translate
7.65 0 translate
-191.25 -23.1593 translate
newpath
-3.825 -1.9125 moveto
198.9 0 rlineto
0 45.9 rlineto
-198.9 0 rlineto
0 -45.9 rlineto
closepath
0 0 0 setrgbcolor
stroke
-275.4 0 translate
0 18.1779 translate
/Helvetica findfont
5.61816 scalefont
setfont
newpath
0 0 moveto
(Motif Name:) true charpath
0 0 0 setrgbcolor
fill
70.227 0 translate
/Helvetica-Bold findfont
5.61816 scalefont
setfont
newpath
0 0 moveto
(CM001006.3_62382694-62383630(+)_1|1|1x0) true charpath
0 0 0 setrgbcolor
fill
-70.227 0 translate
0 -68.25 translate
0 29.125 translate
/Helvetica findfont
8.262 scalefont
setfont
newpath
0 0 moveto
(Gene:) true charpath
0 0 0 setrgbcolor
fill
42.1362 0 translate
/Helvetica-Bold findfont
8.262 scalefont
setfont
newpath
0 0 moveto
(CM001006.3_62422053-62423112(+)_1) true charpath
0 0 0 setrgbcolor
fill
-42.1362 0 translate
-30.6 -29.125 translate
306 0 translate
2.10375 0 translate
/Helvetica findfont
5.508 scalefont
setfont
newpath
0 0 moveto
(1) true charpath
0 0 0 setrgbcolor
fill
7.65 0 translate
newpath
0 0 moveto
(2) true charpath
0 0 0 setrgbcolor
fill
7.65 0 translate
newpath
0 0 moveto
(3) true charpath
0 0 0 setrgbcolor
fill
7.65 0 translate
newpath
0 0 moveto
(4) true charpath
0 0 0 setrgbcolor
fill
7.65 0 translate
newpath
0 0 moveto
(5) true charpath
0 0 0 setrgbcolor
fill
7.65 0 translate
newpath
0 0 moveto
(6) true charpath
0 0 0 setrgbcolor
fill
7.65 0 translate
newpath
0 0 moveto
(7) true charpath
0 0 0 setrgbcolor
fill
7.65 0 translate
newpath
0 0 moveto
(8) true charpath
0 0 0 setrgbcolor
fill
7.65 0 translate
newpath
0 0 moveto
(9) true charpath
0 0 0 setrgbcolor
fill
7.65 0 translate
newpath
0 0 moveto
(0) true charpath
0 0 0 setrgbcolor
fill
7.65 0 translate
newpath
0 0 moveto
(1) true charpath
0 0 0 setrgbcolor
fill
7.65 0 translate
newpath
0 0 moveto
(2) true charpath
0 0 0 setrgbcolor
fill
7.65 0 translate
newpath
0 0 moveto
(3) true charpath
0 0 0 setrgbcolor
fill
7.65 0 translate
newpath
0 0 moveto
(4) true charpath
0 0 0 setrgbcolor
fill
7.65 0 translate
newpath
0 0 moveto
(5) true charpath
0 0 0 setrgbcolor
fill
7.65 0 translate
newpath
0 0 moveto
(6) true charpath
0 0 0 setrgbcolor
fill
7.65 0 translate
newpath
0 0 moveto
(7) true charpath
0 0 0 setrgbcolor
fill
7.65 0 translate
newpath
0 0 moveto
(8) true charpath
0 0 0 setrgbcolor
fill
7.65 0 translate
newpath
0 0 moveto
(9) true charpath
0 0 0 setrgbcolor
fill
7.65 0 translate
newpath
0 0 moveto
(0) true charpath
0 0 0 setrgbcolor
fill
7.65 0 translate
newpath
0 0 moveto
(1) true charpath
0 0 0 setrgbcolor
fill
7.65 0 translate
newpath
0 0 moveto
(2) true charpath
0 0 0 setrgbcolor
fill
7.65 0 translate
newpath
0 0 moveto
(3) true charpath
0 0 0 setrgbcolor
fill
7.65 0 translate
newpath
0 0 moveto
(4) true charpath
0 0 0 setrgbcolor
fill
7.65 0 translate
newpath
0 0 moveto
(5) true charpath
0 0 0 setrgbcolor
fill
7.65 0 translate
-193.354 0 translate
0 3.93429 translate
0 19.225 translate
/Helvetica findfont
5.508 scalefont
setfont
198.9 -1.57371 translate
newpath
0 0 moveto
(0) true charpath
0 0 0 setrgbcolor
fill
0 19.125 translate
newpath
0 0 moveto
(+0.57) true charpath
0 0 0 setrgbcolor
fill
0 -38.25 translate
newpath
0 0 moveto
(-3.11) true charpath
0 0 0 setrgbcolor
fill
-198.9 19.125 translate
0 1.57371 translate
/Helvetica-Bold findfont
11.016 scalefont
setfont
0 0.1 translate
1 2.08743 scale
newpath
0 0 moveto
(G) true charpath
1 0.7 0 setrgbcolor
fill
1 0.479059 scale
0 -0.1 translate
0 -0.1 translate
1 -0.313189 scale
newpath
0 0 moveto
(T) true charpath
0.8 0.9 0.8 setrgbcolor
fill
1 -3.19296 scale
0 0.1 translate
0 -3.35121 translate
1 -0.355549 scale
newpath
0 0 moveto
(A) true charpath
2.4 0.8 0.8 setrgbcolor
fill
1 -2.81255 scale
0 3.35121 translate
0 -6.93573 translate
1 -0.479684 scale
newpath
0 0 moveto
(C) true charpath
0.8 0.8 2.4 setrgbcolor
fill
1 -2.0847 scale
0 6.93573 translate
7.65 0 translate
0 -0.1 translate
1 -0.0515367 scale
newpath
0 0 moveto
(A) true charpath
2.4 0.8 0.8 setrgbcolor
fill
1 -19.4037 scale
0 0.1 translate
0 0.1 translate
1 1.82507 scale
newpath
0 0 moveto
(G) true charpath
1 0.7 0 setrgbcolor
fill
1 0.547924 scale
0 -0.1 translate
0 -1.29238 translate
1 -0.262081 scale
newpath
0 0 moveto
(T) true charpath
0.8 0.9 0.8 setrgbcolor
fill
1 -3.81561 scale
0 1.29238 translate
0 -4.14144 translate
1 -0.471094 scale
newpath
0 0 moveto
(C) true charpath
0.8 0.8 2.4 setrgbcolor
fill
1 -2.12272 scale
0 4.14144 translate
7.65 0 translate
0 -0.1 translate
1 -0.0700092 scale
newpath
0 0 moveto
(C) true charpath
0.8 0.8 2.4 setrgbcolor
fill
1 -14.2838 scale
0 0.1 translate
0 0.1 translate
1 0.938148 scale
newpath
0 0 moveto
(A) true charpath
8 0 0 setrgbcolor
fill
1 1.06593 scale
0 -0.1 translate
7.65 0 translate
0 0.1 translate
1 0.283164 scale
newpath
0 0 moveto
(A) true charpath
8 0 0 setrgbcolor
fill
1 3.53152 scale
0 -0.1 translate
0 3.11495 translate
1 0.736727 scale
newpath
0 0 moveto
(C) true charpath
0 0 8 setrgbcolor
fill
1 1.35736 scale
0 -3.11495 translate
0 -0.1 translate
1 -0.221581 scale
newpath
0 0 moveto
(G) true charpath
1 0.94 0.8 setrgbcolor
fill
1 -4.51302 scale
0 0.1 translate
7.65 0 translate
0 0.1 translate
1 2.24541 scale
newpath
0 0 moveto
(G) true charpath
1 0.7 0 setrgbcolor
fill
1 0.445353 scale
0 -0.1 translate
0 -0.1 translate
1 -0.518393 scale
newpath
0 0 moveto
(A) true charpath
2.4 0.8 0.8 setrgbcolor
fill
1 -1.92904 scale
0 0.1 translate
0 -4.96587 translate
1 -0.521709 scale
newpath
0 0 moveto
(T) true charpath
0.8 0.9 0.8 setrgbcolor
fill
1 -1.91678 scale
0 4.96587 translate
0 -9.85783 translate
1 -0.60413 scale
newpath
0 0 moveto
(C) true charpath
0.8 0.8 2.4 setrgbcolor
fill
1 -1.65527 scale
0 9.85783 translate
7.65 0 translate
0 0.1 translate
1 2.32862 scale
newpath
0 0 moveto
(A) true charpath
8 0 0 setrgbcolor
fill
1 0.42944 scale
0 -0.1 translate
0 -0.1 translate
1 -0.672058 scale
newpath
0 0 moveto
(T) true charpath
0.8 0.9 0.8 setrgbcolor
fill
1 -1.48797 scale
0 0.1 translate
0 -6.17499 translate
1 -0.686522 scale
newpath
0 0 moveto
(G) true charpath
1 0.94 0.8 setrgbcolor
fill
1 -1.45662 scale
0 6.17499 translate
0 -12.3638 translate
1 -0.747217 scale
newpath
0 0 moveto
(C) true charpath
0.8 0.8 2.4 setrgbcolor
fill
1 -1.3383 scale
0 12.3638 translate
7.65 0 translate
0 -0.1 translate
1 -0.0608976 scale
newpath
0 0 moveto
(T) true charpath
0.8 0.9 0.8 setrgbcolor
fill
1 -16.421 scale
0 0.1 translate
0 -1.36603 translate
1 -0.0760136 scale
newpath
0 0 moveto
(C) true charpath
0.8 0.8 2.4 setrgbcolor
fill
1 -13.1555 scale
0 1.36603 translate
0 0.1 translate
1 1.19507 scale
newpath
0 0 moveto
(A) true charpath
8 0 0 setrgbcolor
fill
1 0.836772 scale
0 -0.1 translate
7.65 0 translate
0 -0.1 translate
1 -0.278076 scale
newpath
0 0 moveto
(C) true charpath
0.8 0.8 2.4 setrgbcolor
fill
1 -3.59614 scale
0 0.1 translate
0 0.1 translate
1 2.06405 scale
newpath
0 0 moveto
(T) true charpath
0 0.5 0 setrgbcolor
fill
1 0.484485 scale
0 -0.1 translate
0 -3.07492 translate
1 -0.360734 scale
newpath
0 0 moveto
(G) true charpath
1 0.94 0.8 setrgbcolor
fill
1 -2.77213 scale
0 3.07492 translate
0 -6.70023 translate
1 -0.456714 scale
newpath
0 0 moveto
(A) true charpath
2.4 0.8 0.8 setrgbcolor
fill
1 -2.18955 scale
0 6.70023 translate
7.65 0 translate
0 0.1 translate
1 2.33056 scale
newpath
0 0 moveto
(G) true charpath
1 0.7 0 setrgbcolor
fill
1 0.429082 scale
0 -0.1 translate
0 -0.1 translate
1 -0.635889 scale
newpath
0 0 moveto
(T) true charpath
0.8 0.9 0.8 setrgbcolor
fill
1 -1.5726 scale
0 0.1 translate
0 -5.8904 translate
1 -0.715592 scale
newpath
0 0 moveto
(C) true charpath
0.8 0.8 2.4 setrgbcolor
fill
1 -1.39744 scale
0 5.8904 translate
0 -12.3079 translate
1 -0.779074 scale
newpath
0 0 moveto
(A) true charpath
2.4 0.8 0.8 setrgbcolor
fill
1 -1.28358 scale
0 12.3079 translate
7.65 0 translate
0 0.1 translate
1 0.424731 scale
newpath
0 0 moveto
(G) true charpath
1 0.7 0 setrgbcolor
fill
1 2.35443 scale
0 -0.1 translate
0 -0.1 translate
1 -0.0281442 scale
newpath
0 0 moveto
(C) true charpath
0.8 0.8 2.4 setrgbcolor
fill
1 -35.5313 scale
0 0.1 translate
7.65 0 translate
0 -0.1 translate
1 -0.0664268 scale
newpath
0 0 moveto
(A) true charpath
2.4 0.8 0.8 setrgbcolor
fill
1 -15.0542 scale
0 0.1 translate
0 -1.40954 translate
1 -0.07214 scale
newpath
0 0 moveto
(G) true charpath
1 0.94 0.8 setrgbcolor
fill
1 -13.8619 scale
0 1.40954 translate
0 0.1 translate
1 1.64925 scale
newpath
0 0 moveto
(T) true charpath
0 0.5 0 setrgbcolor
fill
1 0.606338 scale
0 -0.1 translate
0 -2.76404 translate
1 -0.426573 scale
newpath
0 0 moveto
(C) true charpath
0.8 0.8 2.4 setrgbcolor
fill
1 -2.34427 scale
0 2.76404 translate
7.65 0 translate
0 0.1 translate
1 0.0382903 scale
newpath
0 0 moveto
(C) true charpath
0 0 8 setrgbcolor
fill
1 26.1163 scale
0 -0.1 translate
0 -0.1 translate
1 -0.178843 scale
newpath
0 0 moveto
(G) true charpath
1 0.94 0.8 setrgbcolor
fill
1 -5.59149 scale
0 0.1 translate
0 1.18815 translate
1 1.48959 scale
newpath
0 0 moveto
(T) true charpath
0 0.5 0 setrgbcolor
fill
1 0.671328 scale
0 -1.18815 translate
0 -2.2941 translate
1 -0.614804 scale
newpath
0 0 moveto
(A) true charpath
2.4 0.8 0.8 setrgbcolor
fill
1 -1.62653 scale
0 2.2941 translate
7.65 0 translate
0 0.1 translate
1 0.57592 scale
newpath
0 0 moveto
(A) true charpath
8 0 0 setrgbcolor
fill
1 1.73635 scale
0 -0.1 translate
0 5.41852 translate
1 0.779115 scale
newpath
0 0 moveto
(C) true charpath
0 0 8 setrgbcolor
fill
1 1.28351 scale
0 -5.41852 translate
0 -0.1 translate
1 -0.0986783 scale
newpath
0 0 moveto
(T) true charpath
0.8 0.9 0.8 setrgbcolor
fill
1 -10.1339 scale
0 0.1 translate
0 -1.66331 translate
1 -0.215831 scale
newpath
0 0 moveto
(G) true charpath
1 0.94 0.8 setrgbcolor
fill
1 -4.63326 scale
0 1.66331 translate
7.65 0 translate
0 -0.1 translate
1 -0.151472 scale
newpath
0 0 moveto
(G) true charpath
1 0.94 0.8 setrgbcolor
fill
1 -6.6019 scale
0 0.1 translate
0 0.1 translate
1 1.50557 scale
newpath
0 0 moveto
(A) true charpath
8 0 0 setrgbcolor
fill
1 0.664199 scale
0 -0.1 translate
0 -2.07872 translate
1 -0.230767 scale
newpath
0 0 moveto
(C) true charpath
0.8 0.8 2.4 setrgbcolor
fill
1 -4.33338 scale
0 2.07872 translate
7.65 0 translate
0 -0.1 translate
1 -0.136808 scale
newpath
0 0 moveto
(T) true charpath
0.8 0.9 0.8 setrgbcolor
fill
1 -7.3095 scale
0 0.1 translate
0 0.1 translate
1 1.53377 scale
newpath
0 0 moveto
(G) true charpath
1 0.7 0 setrgbcolor
fill
1 0.651988 scale
0 -0.1 translate
0 -1.96334 translate
1 -0.295963 scale
newpath
0 0 moveto
(C) true charpath
0.8 0.8 2.4 setrgbcolor
fill
1 -3.3788 scale
0 1.96334 translate
7.65 0 translate
0 -0.1 translate
1 -0.193393 scale
newpath
0 0 moveto
(A) true charpath
2.4 0.8 0.8 setrgbcolor
fill
1 -5.17081 scale
0 0.1 translate
0 0.1 translate
1 2.07717 scale
newpath
0 0 moveto
(G) true charpath
1 0.7 0 setrgbcolor
fill
1 0.481423 scale
0 -0.1 translate
0 -2.40859 translate
1 -0.48831 scale
newpath
0 0 moveto
(T) true charpath
0.8 0.9 0.8 setrgbcolor
fill
1 -2.04788 scale
0 2.40859 translate
0 -7.03774 translate
1 -0.525181 scale
newpath
0 0 moveto
(C) true charpath
0.8 0.8 2.4 setrgbcolor
fill
1 -1.90411 scale
0 7.03774 translate
7.65 0 translate
0 -0.1 translate
1 -0.0493858 scale
newpath
0 0 moveto
(G) true charpath
1 0.94 0.8 setrgbcolor
fill
1 -20.2487 scale
0 0.1 translate
0 0.1 translate
1 1.13654 scale
newpath
0 0 moveto
(T) true charpath
0 0.5 0 setrgbcolor
fill
1 0.879861 scale
0 -0.1 translate
0 -1.27545 translate
1 -0.199218 scale
newpath
0 0 moveto
(C) true charpath
0.8 0.8 2.4 setrgbcolor
fill
1 -5.01963 scale
0 1.27545 translate
7.65 0 translate
0 0.1 translate
1 0.139779 scale
newpath
0 0 moveto
(A) true charpath
8 0 0 setrgbcolor
fill
1 7.15413 scale
0 -0.1 translate
0 -0.1 translate
1 -0.0585049 scale
newpath
0 0 moveto
(C) true charpath
0.8 0.8 2.4 setrgbcolor
fill
1 -17.0926 scale
0 0.1 translate
0 -1.34721 translate
1 -0.0621156 scale
newpath
0 0 moveto
(G) true charpath
1 0.94 0.8 setrgbcolor
fill
1 -16.099 scale
0 1.34721 translate
0 1.98672 translate
1 0.786801 scale
newpath
0 0 moveto
(T) true charpath
0 0.5 0 setrgbcolor
fill
1 1.27097 scale
0 -1.98672 translate
7.65 0 translate
0 0.1 translate
1 0.424731 scale
newpath
0 0 moveto
(G) true charpath
1 0.7 0 setrgbcolor
fill
1 2.35443 scale
0 -0.1 translate
0 -0.1 translate
1 -0.0281442 scale
newpath
0 0 moveto
(C) true charpath
0.8 0.8 2.4 setrgbcolor
fill
1 -35.5313 scale
0 0.1 translate
7.65 0 translate
0 -0.1 translate
1 -0.0664268 scale
newpath
0 0 moveto
(A) true charpath
2.4 0.8 0.8 setrgbcolor
fill
1 -15.0542 scale
0 0.1 translate
0 -1.40954 translate
1 -0.07214 scale
newpath
0 0 moveto
(G) true charpath
1 0.94 0.8 setrgbcolor
fill
1 -13.8619 scale
0 1.40954 translate
0 0.1 translate
1 1.64925 scale
newpath
0 0 moveto
(T) true charpath
0 0.5 0 setrgbcolor
fill
1 0.606338 scale
0 -0.1 translate
0 -2.76404 translate
1 -0.426573 scale
newpath
0 0 moveto
(C) true charpath
0.8 0.8 2.4 setrgbcolor
fill
1 -2.34427 scale
0 2.76404 translate
7.65 0 translate
0 0.1 translate
1 0.0382903 scale
newpath
0 0 moveto
(C) true charpath
0 0 8 setrgbcolor
fill
1 26.1163 scale
0 -0.1 translate
0 -0.1 translate
1 -0.178843 scale
newpath
0 0 moveto
(G) true charpath
1 0.94 0.8 setrgbcolor
fill
1 -5.59149 scale
0 0.1 translate
0 1.18815 translate
1 1.48959 scale
newpath
0 0 moveto
(T) true charpath
0 0.5 0 setrgbcolor
fill
1 0.671328 scale
0 -1.18815 translate
0 -2.2941 translate
1 -0.614804 scale
newpath
0 0 moveto
(A) true charpath
2.4 0.8 0.8 setrgbcolor
fill
1 -1.62653 scale
0 2.2941 translate
7.65 0 translate
0 -0.1 translate
1 -0.288177 scale
newpath
0 0 moveto
(T) true charpath
0.8 0.9 0.8 setrgbcolor
fill
1 -3.47009 scale
0 0.1 translate
0 0.1 translate
1 2.08182 scale
newpath
0 0 moveto
(G) true charpath
1 0.7 0 setrgbcolor
fill
1 0.48035 scale
0 -0.1 translate
0 -3.1544 translate
1 -0.418855 scale
newpath
0 0 moveto
(C) true charpath
0.8 0.8 2.4 setrgbcolor
fill
1 -2.38746 scale
0 3.1544 translate
0 -7.23704 translate
1 -0.424965 scale
newpath
0 0 moveto
(A) true charpath
2.4 0.8 0.8 setrgbcolor
fill
1 -2.35313 scale
0 7.23704 translate
7.65 0 translate
0 -0.1 translate
1 -0.190935 scale
newpath
0 0 moveto
(T) true charpath
0.8 0.9 0.8 setrgbcolor
fill
1 -5.23738 scale
0 0.1 translate
0 0.1 translate
1 1.67236 scale
newpath
0 0 moveto
(G) true charpath
1 0.7 0 setrgbcolor
fill
1 0.597958 scale
0 -0.1 translate
0 -2.38924 translate
1 -0.45896 scale
newpath
0 0 moveto
(C) true charpath
0.8 0.8 2.4 setrgbcolor
fill
1 -2.17884 scale
0 2.38924 translate
7.65 0 translate
0 0.1 translate
1 0.547463 scale
newpath
0 0 moveto
(T) true charpath
0 0.5 0 setrgbcolor
fill
1 1.82661 scale
0 -0.1 translate
0 5.19461 translate
1 0.849951 scale
newpath
0 0 moveto
(A) true charpath
8 0 0 setrgbcolor
fill
1 1.17654 scale
0 -5.19461 translate
0 -0.1 translate
1 -0.130452 scale
newpath
0 0 moveto
(G) true charpath
1 0.94 0.8 setrgbcolor
fill
1 -7.66566 scale
0 0.1 translate
0 -1.91333 translate
1 -0.208172 scale
newpath
0 0 moveto
(C) true charpath
0.8 0.8 2.4 setrgbcolor
fill
1 -4.80371 scale
0 1.91333 translate
7.65 0 translate
7.65 0 translate
-191.25 -23.1593 translate
newpath
-3.825 -1.9125 moveto
198.9 0 rlineto
0 45.9 rlineto
-198.9 0 rlineto
0 -45.9 rlineto
closepath
0 0 0 setrgbcolor
stroke
-275.4 0 translate
0 18.1779 translate
/Helvetica findfont
5.61816 scalefont
setfont
newpath
0 0 moveto
(Motif Name:) true charpath
0 0 0 setrgbcolor
fill
70.227 0 translate
/Helvetica-Bold findfont
5.61816 scalefont
setfont
newpath
0 0 moveto
(CM001006.3_62422053-62423112(+)_1|1|1x0) true charpath
0 0 0 setrgbcolor
fill
-70.227 0 translate
0 -68.25 translate
0 29.125 translate
/Helvetica findfont
8.262 scalefont
setfont
newpath
0 0 moveto
(Gene:) true charpath
0 0 0 setrgbcolor
fill
42.1362 0 translate
/Helvetica-Bold findfont
8.262 scalefont
setfont
newpath
0 0 moveto
(CM001006.3_62499773-62500280(-)_1) true charpath
0 0 0 setrgbcolor
fill
-42.1362 0 translate
-30.6 -29.125 translate
306 0 translate
2.10375 0 translate
/Helvetica findfont
5.508 scalefont
setfont
newpath
0 0 moveto
(1) true charpath
0 0 0 setrgbcolor
fill
7.65 0 translate
newpath
0 0 moveto
(2) true charpath
0 0 0 setrgbcolor
fill
7.65 0 translate
newpath
0 0 moveto
(3) true charpath
0 0 0 setrgbcolor
fill
7.65 0 translate
newpath
0 0 moveto
(4) true charpath
0 0 0 setrgbcolor
fill
7.65 0 translate
newpath
0 0 moveto
(5) true charpath
0 0 0 setrgbcolor
fill
7.65 0 translate
newpath
0 0 moveto
(6) true charpath
0 0 0 setrgbcolor
fill
7.65 0 translate
newpath
0 0 moveto
(7) true charpath
0 0 0 setrgbcolor
fill
7.65 0 translate
-55.6537 0 translate
0 3.93429 translate
0 19.225 translate
/Helvetica findfont
5.508 scalefont
setfont
61.2 -1.57371 translate
newpath
0 0 moveto
(0) true charpath
0 0 0 setrgbcolor
fill
0 19.125 translate
newpath
0 0 moveto
(+0.57) true charpath
0 0 0 setrgbcolor
fill
0 -38.25 translate
newpath
0 0 moveto
(-3.14) true charpath
0 0 0 setrgbcolor
fill
-61.2 19.125 translate
0 1.57371 translate
/Helvetica-Bold findfont
11.016 scalefont
setfont
0 0.1 translate
1 0.250066 scale
newpath
0 0 moveto
(A) true charpath
8 0 0 setrgbcolor
fill
1 3.99894 scale
0 -0.1 translate
0 2.85452 translate
1 0.459168 scale
newpath
0 0 moveto
(C) true charpath
0 0 8 setrgbcolor
fill
1 2.17785 scale
0 -2.85452 translate
0 -0.1 translate
1 -0.20334 scale
newpath
0 0 moveto
(T) true charpath
0.8 0.9 0.8 setrgbcolor
fill
1 -4.91787 scale
0 0.1 translate
7.65 0 translate
0 0.1 translate
1 2.17489 scale
newpath
0 0 moveto
(T) true charpath
0 0.5 0 setrgbcolor
fill
1 0.459792 scale
0 -0.1 translate
0 -0.1 translate
1 -0.422817 scale
newpath
0 0 moveto
(A) true charpath
2.4 0.8 0.8 setrgbcolor
fill
1 -2.36509 scale
0 0.1 translate
0 -4.21382 translate
1 -0.465225 scale
newpath
0 0 moveto
(C) true charpath
0.8 0.8 2.4 setrgbcolor
fill
1 -2.1495 scale
0 4.21382 translate
0 -8.66133 translate
1 -0.483392 scale
newpath
0 0 moveto
(G) true charpath
1 0.94 0.8 setrgbcolor
fill
1 -2.06871 scale
0 8.66133 translate
7.65 0 translate
0 -0.1 translate
1 -0.12084 scale
newpath
0 0 moveto
(T) true charpath
0.8 0.9 0.8 setrgbcolor
fill
1 -8.27541 scale
0 0.1 translate
0 0.1 translate
1 1.95379 scale
newpath
0 0 moveto
(A) true charpath
8 0 0 setrgbcolor
fill
1 0.511826 scale
0 -0.1 translate
0 -1.8377 translate
1 -0.366671 scale
newpath
0 0 moveto
(G) true charpath
1 0.94 0.8 setrgbcolor
fill
1 -2.72724 scale
0 1.8377 translate
0 -5.50973 translate
1 -0.455143 scale
newpath
0 0 moveto
(C) true charpath
0.8 0.8 2.4 setrgbcolor
fill
1 -2.19711 scale
0 5.50973 translate
7.65 0 translate
0 0.1 translate
1 2.33056 scale
newpath
0 0 moveto
(G) true charpath
1 0.7 0 setrgbcolor
fill
1 0.429082 scale
0 -0.1 translate
0 -0.1 translate
1 -0.639693 scale
newpath
0 0 moveto
(A) true charpath
2.4 0.8 0.8 setrgbcolor
fill
1 -1.56325 scale
0 0.1 translate
0 -5.92032 translate
1 -0.718364 scale
newpath
0 0 moveto
(T) true charpath
0.8 0.9 0.8 setrgbcolor
fill
1 -1.39205 scale
0 5.92032 translate
0 -12.3597 translate
1 -0.772499 scale
newpath
0 0 moveto
(C) true charpath
0.8 0.8 2.4 setrgbcolor
fill
1 -1.2945 scale
0 12.3597 translate
7.65 0 translate
0 0.1 translate
1 0.396469 scale
newpath
0 0 moveto
(A) true charpath
8 0 0 setrgbcolor
fill
1 2.52226 scale
0 -0.1 translate
0 4.0065 translate
1 1.38731 scale
newpath
0 0 moveto
(G) true charpath
1 0.7 0 setrgbcolor
fill
1 0.720819 scale
0 -4.0065 translate
0 -0.1 translate
1 -0.331925 scale
newpath
0 0 moveto
(T) true charpath
0.8 0.9 0.8 setrgbcolor
fill
1 -3.01273 scale
0 0.1 translate
0 -3.49863 translate
1 -0.480891 scale
newpath
0 0 moveto
(C) true charpath
0.8 0.8 2.4 setrgbcolor
fill
1 -2.07947 scale
0 3.49863 translate
7.65 0 translate
0 -0.1 translate
1 -0.19531 scale
newpath
0 0 moveto
(G) true charpath
1 0.94 0.8 setrgbcolor
fill
1 -5.12007 scale
0 0.1 translate
0 0.1 translate
1 1.60731 scale
newpath
0 0 moveto
(T) true charpath
0 0.5 0 setrgbcolor
fill
1 0.622158 scale
0 -0.1 translate
0 -2.42367 translate
1 -0.323514 scale
newpath
0 0 moveto
(C) true charpath
0.8 0.8 2.4 setrgbcolor
fill
1 -3.09106 scale
0 2.42367 translate
7.65 0 translate
7.65 0 translate
-53.55 -23.1593 translate
newpath
-3.825 -1.9125 moveto
61.2 0 rlineto
0 45.9 rlineto
-61.2 0 rlineto
0 -45.9 rlineto
closepath
0 0 0 setrgbcolor
stroke
-275.4 0 translate
0 18.1779 translate
/Helvetica findfont
5.61816 scalefont
setfont
newpath
0 0 moveto
(Motif Name:) true charpath
0 0 0 setrgbcolor
fill
70.227 0 translate
/Helvetica-Bold findfont
5.61816 scalefont
setfont
newpath
0 0 moveto
(CM001006.3_62499773-62500280(-)_1|1|1x0) true charpath
0 0 0 setrgbcolor
fill
-70.227 0 translate
0 -68.25 translate
0 29.125 translate
/Helvetica findfont
8.262 scalefont
setfont
newpath
0 0 moveto
(Gene:) true charpath
0 0 0 setrgbcolor
fill
42.1362 0 translate
/Helvetica-Bold findfont
8.262 scalefont
setfont
newpath
0 0 moveto
(CM001006.3_62516679-62518245(-)_1) true charpath
0 0 0 setrgbcolor
fill
-42.1362 0 translate
-30.6 -29.125 translate
306 0 translate
2.10375 0 translate
/Helvetica findfont
5.508 scalefont
setfont
newpath
0 0 moveto
(1) true charpath
0 0 0 setrgbcolor
fill
7.65 0 translate
newpath
0 0 moveto
(2) true charpath
0 0 0 setrgbcolor
fill
7.65 0 translate
newpath
0 0 moveto
(3) true charpath
0 0 0 setrgbcolor
fill
7.65 0 translate
newpath
0 0 moveto
(4) true charpath
0 0 0 setrgbcolor
fill
7.65 0 translate
newpath
0 0 moveto
(5) true charpath
0 0 0 setrgbcolor
fill
7.65 0 translate
newpath
0 0 moveto
(6) true charpath
0 0 0 setrgbcolor
fill
7.65 0 translate
newpath
0 0 moveto
(7) true charpath
0 0 0 setrgbcolor
fill
7.65 0 translate
newpath
0 0 moveto
(8) true charpath
0 0 0 setrgbcolor
fill
7.65 0 translate
newpath
0 0 moveto
(9) true charpath
0 0 0 setrgbcolor
fill
7.65 0 translate
newpath
0 0 moveto
(0) true charpath
0 0 0 setrgbcolor
fill
7.65 0 translate
newpath
0 0 moveto
(1) true charpath
0 0 0 setrgbcolor
fill
7.65 0 translate
newpath
0 0 moveto
(2) true charpath
0 0 0 setrgbcolor
fill
7.65 0 translate
newpath
0 0 moveto
(3) true charpath
0 0 0 setrgbcolor
fill
7.65 0 translate
newpath
0 0 moveto
(4) true charpath
0 0 0 setrgbcolor
fill
7.65 0 translate
newpath
0 0 moveto
(5) true charpath
0 0 0 setrgbcolor
fill
7.65 0 translate
newpath
0 0 moveto
(6) true charpath
0 0 0 setrgbcolor
fill
7.65 0 translate
newpath
0 0 moveto
(7) true charpath
0 0 0 setrgbcolor
fill
7.65 0 translate
newpath
0 0 moveto
(8) true charpath
0 0 0 setrgbcolor
fill
7.65 0 translate
newpath
0 0 moveto
(9) true charpath
0 0 0 setrgbcolor
fill
7.65 0 translate
newpath
0 0 moveto
(0) true charpath
0 0 0 setrgbcolor
fill
7.65 0 translate
newpath
0 0 moveto
(1) true charpath
0 0 0 setrgbcolor
fill
7.65 0 translate
newpath
0 0 moveto
(2) true charpath
0 0 0 setrgbcolor
fill
7.65 0 translate
newpath
0 0 moveto
(3) true charpath
0 0 0 setrgbcolor
fill
7.65 0 translate
newpath
0 0 moveto
(4) true charpath
0 0 0 setrgbcolor
fill
7.65 0 translate
newpath
0 0 moveto
(5) true charpath
0 0 0 setrgbcolor
fill
7.65 0 translate
newpath
0 0 moveto
(6) true charpath
0 0 0 setrgbcolor
fill
7.65 0 translate
newpath
0 0 moveto
(7) true charpath
0 0 0 setrgbcolor
fill
7.65 0 translate
newpath
0 0 moveto
(8) true charpath
0 0 0 setrgbcolor
fill
7.65 0 translate
newpath
0 0 moveto
(9) true charpath
0 0 0 setrgbcolor
fill
7.65 0 translate
newpath
0 0 moveto
(0) true charpath
0 0 0 setrgbcolor
fill
7.65 0 translate
newpath
0 0 moveto
(1) true charpath
0 0 0 setrgbcolor
fill
7.65 0 translate
newpath
0 0 moveto
(2) true charpath
0 0 0 setrgbcolor
fill
7.65 0 translate
newpath
0 0 moveto
(3) true charpath
0 0 0 setrgbcolor
fill
7.65 0 translate
newpath
0 0 moveto
(4) true charpath
0 0 0 setrgbcolor
fill
7.65 0 translate
newpath
0 0 moveto
(5) true charpath
0 0 0 setrgbcolor
fill
7.65 0 translate
newpath
0 0 moveto
(6) true charpath
0 0 0 setrgbcolor
fill
7.65 0 translate
newpath
0 0 moveto
(7) true charpath
0 0 0 setrgbcolor
fill
7.65 0 translate
newpath
0 0 moveto
(8) true charpath
0 0 0 setrgbcolor
fill
7.65 0 translate
newpath
0 0 moveto
(9) true charpath
0 0 0 setrgbcolor
fill
7.65 0 translate
newpath
0 0 moveto
(0) true charpath
0 0 0 setrgbcolor
fill
7.65 0 translate
newpath
0 0 moveto
(1) true charpath
0 0 0 setrgbcolor
fill
7.65 0 translate
newpath
0 0 moveto
(2) true charpath
0 0 0 setrgbcolor
fill
7.65 0 translate
newpath
0 0 moveto
(3) true charpath
0 0 0 setrgbcolor
fill
7.65 0 translate
-331.054 0 translate
0 3.93429 translate
0 19.225 translate
/Helvetica findfont
5.508 scalefont
setfont
336.6 -1.57371 translate
newpath
0 0 moveto
(0) true charpath
0 0 0 setrgbcolor
fill
0 19.125 translate
newpath
0 0 moveto
(+0.56) true charpath
0 0 0 setrgbcolor
fill
0 -38.25 translate
newpath
0 0 moveto
(-2.72) true charpath
0 0 0 setrgbcolor
fill
-336.6 19.125 translate
0 1.57371 translate
/Helvetica-Bold findfont
11.016 scalefont
setfont
0 0.1 translate
1 0.23493 scale
newpath
0 0 moveto
(C) true charpath
0 0 8 setrgbcolor
fill
1 4.25658 scale
0 -0.1 translate
0 2.73542 translate
1 1.26758 scale
newpath
0 0 moveto
(A) true charpath
8 0 0 setrgbcolor
fill
1 0.788906 scale
0 -2.73542 translate
0 -0.1 translate
1 -0.190115 scale
newpath
0 0 moveto
(G) true charpath
1 0.94 0.8 setrgbcolor
fill
1 -5.25997 scale
0 0.1 translate
0 -2.38279 translate
1 -0.399143 scale
newpath
0 0 moveto
(T) true charpath
0.8 0.9 0.8 setrgbcolor
fill
1 -2.50537 scale
0 2.38279 translate
7.65 0 translate
0 0.1 translate
1 0.274712 scale
newpath
0 0 moveto
(T) true charpath
0 0.5 0 setrgbcolor
fill
1 3.64017 scale
0 -0.1 translate
0 3.04845 translate
1 1.30345 scale
newpath
0 0 moveto
(C) true charpath
0 0 8 setrgbcolor
fill
1 0.767197 scale
0 -3.04845 translate
0 -0.1 translate
1 -0.255936 scale
newpath
0 0 moveto
(A) true charpath
2.4 0.8 0.8 setrgbcolor
fill
1 -3.90722 scale
0 0.1 translate
0 -2.90071 translate
1 -0.386301 scale
newpath
0 0 moveto
(G) true charpath
1 0.94 0.8 setrgbcolor
fill
1 -2.58866 scale
0 2.90071 translate
7.65 0 translate
0 0.1 translate
1 2.31199 scale
newpath
0 0 moveto
(A) true charpath
8 0 0 setrgbcolor
fill
1 0.432528 scale
0 -0.1 translate
0 -0.1 translate
1 -0.635186 scale
newpath
0 0 moveto
(G) true charpath
1 0.94 0.8 setrgbcolor
fill
1 -1.57434 scale
0 0.1 translate
0 -5.88487 translate
1 -0.655541 scale
newpath
0 0 moveto
(C) true charpath
0.8 0.8 2.4 setrgbcolor
fill
1 -1.52546 scale
0 5.88487 translate
0 -11.8299 translate
1 -0.665444 scale
newpath
0 0 moveto
(T) true charpath
0.8 0.9 0.8 setrgbcolor
fill
1 -1.50276 scale
0 11.8299 translate
7.65 0 translate
0 0.1 translate
1 0.388083 scale
newpath
0 0 moveto
(G) true charpath
1 0.7 0 setrgbcolor
fill
1 2.57677 scale
0 -0.1 translate
0 3.94051 translate
1 0.933306 scale
newpath
0 0 moveto
(A) true charpath
8 0 0 setrgbcolor
fill
1 1.07146 scale
0 -3.94051 translate
0 -0.1 translate
1 -0.147151 scale
newpath
0 0 moveto
(C) true charpath
0.8 0.8 2.4 setrgbcolor
fill
1 -6.79576 scale
0 0.1 translate
0 -2.04472 translate
1 -0.207381 scale
newpath
0 0 moveto
(T) true charpath
0.8 0.9 0.8 setrgbcolor
fill
1 -4.82204 scale
0 2.04472 translate
7.65 0 translate
0 -0.1 translate
1 -0.183567 scale
newpath
0 0 moveto
(A) true charpath
2.4 0.8 0.8 setrgbcolor
fill
1 -5.4476 scale
0 0.1 translate
0 0.1 translate
1 1.53062 scale
newpath
0 0 moveto
(T) true charpath
0 0.5 0 setrgbcolor
fill
1 0.653331 scale
0 -0.1 translate
0 -2.33127 translate
1 -0.30551 scale
newpath
0 0 moveto
(G) true charpath
1 0.94 0.8 setrgbcolor
fill
1 -3.27322 scale
0 2.33127 translate
7.65 0 translate
0 -0.1 translate
1 -0.26322 scale
newpath
0 0 moveto
(T) true charpath
0.8 0.9 0.8 setrgbcolor
fill
1 -3.7991 scale
0 0.1 translate
0 0.1 translate
1 2.10402 scale
newpath
0 0 moveto
(A) true charpath
8 0 0 setrgbcolor
fill
1 0.47528 scale
0 -0.1 translate
0 -2.95802 translate
1 -0.490866 scale
newpath
0 0 moveto
(C) true charpath
0.8 0.8 2.4 setrgbcolor
fill
1 -2.03722 scale
0 2.95802 translate
0 -7.6073 translate
1 -0.539733 scale
newpath
0 0 moveto
(G) true charpath
1 0.94 0.8 setrgbcolor
fill
1 -1.85277 scale
0 7.6073 translate
7.65 0 translate
0 0.1 translate
1 0.36488 scale
newpath
0 0 moveto
(A) true charpath
8 0 0 setrgbcolor
fill
1 2.74063 scale
0 -0.1 translate
0 3.75794 translate
1 0.695655 scale
newpath
0 0 moveto
(C) true charpath
0 0 8 setrgbcolor
fill
1 1.43749 scale
0 -3.75794 translate
0 -0.1 translate
1 -0.411509 scale
newpath
0 0 moveto
(T) true charpath
0.8 0.9 0.8 setrgbcolor
fill
1 -2.43008 scale
0 0.1 translate
7.65 0 translate
0 0.1 translate
1 0.187492 scale
newpath
0 0 moveto
(A) true charpath
8 0 0 setrgbcolor
fill
1 5.33356 scale
0 -0.1 translate
0 -0.1 translate
1 -0.00627919 scale
newpath
0 0 moveto
(G) true charpath
1 0.94 0.8 setrgbcolor
fill
1 -159.256 scale
0 0.1 translate
0 2.36215 translate
1 0.950247 scale
newpath
0 0 moveto
(T) true charpath
0 0.5 0 setrgbcolor
fill
1 1.05236 scale
0 -2.36215 translate
0 -0.936265 translate
1 -0.323457 scale
newpath
0 0 moveto
(C) true charpath
0.8 0.8 2.4 setrgbcolor
fill
1 -3.0916 scale
0 0.936265 translate
7.65 0 translate
0 0.1 translate
1 2.28189 scale
newpath
0 0 moveto
(G) true charpath
1 0.7 0 setrgbcolor
fill
1 0.438234 scale
0 -0.1 translate
0 -0.1 translate
1 -0.46237 scale
newpath
0 0 moveto
(A) true charpath
2.4 0.8 0.8 setrgbcolor
fill
1 -2.16277 scale
0 0.1 translate
0 -4.52505 translate
1 -0.671506 scale
newpath
0 0 moveto
(T) true charpath
0.8 0.9 0.8 setrgbcolor
fill
1 -1.48919 scale
0 4.52505 translate
0 -10.5957 translate
1 -0.733724 scale
newpath
0 0 moveto
(C) true charpath
0.8 0.8 2.4 setrgbcolor
fill
1 -1.36291 scale
0 10.5957 translate
7.65 0 translate
0 -0.1 translate
1 -0.018672 scale
newpath
0 0 moveto
(C) true charpath
0.8 0.8 2.4 setrgbcolor
fill
1 -53.556 scale
0 0.1 translate
0 -1.03378 translate
1 -0.118698 scale
newpath
0 0 moveto
(G) true charpath
1 0.94 0.8 setrgbcolor
fill
1 -8.42471 scale
0 1.03378 translate
0 0.1 translate
1 1.5399 scale
newpath
0 0 moveto
(A) true charpath
8 0 0 setrgbcolor
fill
1 0.649394 scale
0 -0.1 translate
0 -2.75462 translate
1 -0.342666 scale
newpath
0 0 moveto
(T) true charpath
0.8 0.9 0.8 setrgbcolor
fill
1 -2.91829 scale
0 2.75462 translate
7.65 0 translate
0 0.1 translate
1 0.146456 scale
newpath
0 0 moveto
(C) true charpath
0 0 8 setrgbcolor
fill
1 6.82798 scale
0 -0.1 translate
0 2.03926 translate
1 0.340513 scale
newpath
0 0 moveto
(A) true charpath
8 0 0 setrgbcolor
fill
1 2.93675 scale
0 -2.03926 translate
0 -0.1 translate
1 -0.0207024 scale
newpath
0 0 moveto
(G) true charpath
1 0.94 0.8 setrgbcolor
fill
1 -48.3036 scale
0 0.1 translate
7.65 0 translate
0 -0.1 translate
1 -0.00639759 scale
newpath
0 0 moveto
(G) true charpath
1 0.94 0.8 setrgbcolor
fill
1 -156.309 scale
0 0.1 translate
0 0.1 translate
1 0.640199 scale
newpath
0 0 moveto
(T) true charpath
0 0.5 0 setrgbcolor
fill
1 1.56202 scale
0 -0.1 translate
7.65 0 translate
0 -0.1 translate
1 -0.00805895 scale
newpath
0 0 moveto
(T) true charpath
0.8 0.9 0.8 setrgbcolor
fill
1 -124.086 scale
0 0.1 translate
0 0.1 translate
1 1.09283 scale
newpath
0 0 moveto
(A) true charpath
8 0 0 setrgbcolor
fill
1 0.915059 scale
0 -0.1 translate
0 -0.95027 translate
1 -0.233239 scale
newpath
0 0 moveto
(G) true charpath
1 0.94 0.8 setrgbcolor
fill
1 -4.28746 scale
0 0.95027 translate
7.65 0 translate
0 0.1 translate
1 2.05254 scale
newpath
0 0 moveto
(G) true charpath
1 0.7 0 setrgbcolor
fill
1 0.487201 scale
0 -0.1 translate
0 -0.1 translate
1 -0.347739 scale
newpath
0 0 moveto
(A) true charpath
2.4 0.8 0.8 setrgbcolor
fill
1 -2.87572 scale
0 0.1 translate
0 -3.62307 translate
1 -0.381262 scale
newpath
0 0 moveto
(T) true charpath
0.8 0.9 0.8 setrgbcolor
fill
1 -2.62287 scale
0 3.62307 translate
0 -7.40991 translate
1 -0.389181 scale
newpath
0 0 moveto
(C) true charpath
0.8 0.8 2.4 setrgbcolor
fill
1 -2.5695 scale
0 7.40991 translate
7.65 0 translate
0 0.1 translate
1 2.20648 scale
newpath
0 0 moveto
(A) true charpath
8 0 0 setrgbcolor
fill
1 0.45321 scale
0 -0.1 translate
0 -0.1 translate
1 -0.491643 scale
newpath
0 0 moveto
(G) true charpath
1 0.94 0.8 setrgbcolor
fill
1 -2.03399 scale
0 0.1 translate
0 -4.75539 translate
1 -0.514853 scale
newpath
0 0 moveto
(C) true charpath
0.8 0.8 2.4 setrgbcolor
fill
1 -1.9423 scale
0 4.75539 translate
0 -9.5934 translate
1 -0.519863 scale
newpath
0 0 moveto
(T) true charpath
0.8 0.9 0.8 setrgbcolor
fill
1 -1.92358 scale
0 9.5934 translate
7.65 0 translate
0 -0.1 translate
1 -0.00805895 scale
newpath
0 0 moveto
(T) true charpath
0.8 0.9 0.8 setrgbcolor
fill
1 -124.086 scale
0 0.1 translate
0 0.1 translate
1 1.09283 scale
newpath
0 0 moveto
(A) true charpath
8 0 0 setrgbcolor
fill
1 0.915059 scale
0 -0.1 translate
0 -0.95027 translate
1 -0.233239 scale
newpath
0 0 moveto
(G) true charpath
1 0.94 0.8 setrgbcolor
fill
1 -4.28746 scale
0 0.95027 translate
7.65 0 translate
0 0.1 translate
1 2.05254 scale
newpath
0 0 moveto
(G) true charpath
1 0.7 0 setrgbcolor
fill
1 0.487201 scale
0 -0.1 translate
0 -0.1 translate
1 -0.347739 scale
newpath
0 0 moveto
(A) true charpath
2.4 0.8 0.8 setrgbcolor
fill
1 -2.87572 scale
0 0.1 translate
0 -3.62307 translate
1 -0.381262 scale
newpath
0 0 moveto
(T) true charpath
0.8 0.9 0.8 setrgbcolor
fill
1 -2.62287 scale
0 3.62307 translate
0 -7.40991 translate
1 -0.389181 scale
newpath
0 0 moveto
(C) true charpath
0.8 0.8 2.4 setrgbcolor
fill
1 -2.5695 scale
0 7.40991 translate
7.65 0 translate
0 0.1 translate
1 2.20648 scale
newpath
0 0 moveto
(A) true charpath
8 0 0 setrgbcolor
fill
1 0.45321 scale
0 -0.1 translate
0 -0.1 translate
1 -0.491643 scale
newpath
0 0 moveto
(G) true charpath
1 0.94 0.8 setrgbcolor
fill
1 -2.03399 scale
0 0.1 translate
0 -4.75539 translate
1 -0.514853 scale
newpath
0 0 moveto
(C) true charpath
0.8 0.8 2.4 setrgbcolor
fill
1 -1.9423 scale
0 4.75539 translate
0 -9.5934 translate
1 -0.519863 scale
newpath
0 0 moveto
(T) true charpath
0.8 0.9 0.8 setrgbcolor
fill
1 -1.92358 scale
0 9.5934 translate
7.65 0 translate
0 0.1 translate
1 0.36488 scale
newpath
0 0 moveto
(A) true charpath
8 0 0 setrgbcolor
fill
1 2.74063 scale
0 -0.1 translate
0 3.75794 translate
1 0.695655 scale
newpath
0 0 moveto
(C) true charpath
0 0 8 setrgbcolor
fill
1 1.43749 scale
0 -3.75794 translate
0 -0.1 translate
1 -0.411509 scale
newpath
0 0 moveto
(T) true charpath
0.8 0.9 0.8 setrgbcolor
fill
1 -2.43008 scale
0 0.1 translate
7.65 0 translate
0 0.1 translate
1 0.187492 scale
newpath
0 0 moveto
(A) true charpath
8 0 0 setrgbcolor
fill
1 5.33356 scale
0 -0.1 translate
0 -0.1 translate
1 -0.00627919 scale
newpath
0 0 moveto
(G) true charpath
1 0.94 0.8 setrgbcolor
fill
1 -159.256 scale
0 0.1 translate
0 2.36215 translate
1 0.950247 scale
newpath
0 0 moveto
(T) true charpath
0 0.5 0 setrgbcolor
fill
1 1.05236 scale
0 -2.36215 translate
0 -0.936265 translate
1 -0.323457 scale
newpath
0 0 moveto
(C) true charpath
0.8 0.8 2.4 setrgbcolor
fill
1 -3.0916 scale
0 0.936265 translate
7.65 0 translate
0 0.1 translate
1 2.28189 scale
newpath
0 0 moveto
(G) true charpath
1 0.7 0 setrgbcolor
fill
1 0.438234 scale
0 -0.1 translate
0 -0.1 translate
1 -0.46237 scale
newpath
0 0 moveto
(A) true charpath
2.4 0.8 0.8 setrgbcolor
fill
1 -2.16277 scale
0 0.1 translate
0 -4.52505 translate
1 -0.671506 scale
newpath
0 0 moveto
(T) true charpath
0.8 0.9 0.8 setrgbcolor
fill
1 -1.48919 scale
0 4.52505 translate
0 -10.5957 translate
1 -0.733724 scale
newpath
0 0 moveto
(C) true charpath
0.8 0.8 2.4 setrgbcolor
fill
1 -1.36291 scale
0 10.5957 translate
7.65 0 translate
0 -0.1 translate
1 -0.220422 scale
newpath
0 0 moveto
(C) true charpath
0.8 0.8 2.4 setrgbcolor
fill
1 -4.53675 scale
0 0.1 translate
0 0.1 translate
1 2.1442 scale
newpath
0 0 moveto
(A) true charpath
8 0 0 setrgbcolor
fill
1 0.466373 scale
0 -0.1 translate
0 -2.62126 translate
1 -0.4848 scale
newpath
0 0 moveto
(G) true charpath
1 0.94 0.8 setrgbcolor
fill
1 -2.06271 scale
0 2.62126 translate
0 -7.2228 translate
1 -0.906482 scale
newpath
0 0 moveto
(T) true charpath
0.8 0.9 0.8 setrgbcolor
fill
1 -1.10317 scale
0 7.2228 translate
7.65 0 translate
0 0.1 translate
1 2.33056 scale
newpath
0 0 moveto
(C) true charpath
0 0 8 setrgbcolor
fill
1 0.429082 scale
0 -0.1 translate
0 -0.1 translate
1 -0.589409 scale
newpath
0 0 moveto
(T) true charpath
0.8 0.9 0.8 setrgbcolor
fill
1 -1.69662 scale
0 0.1 translate
0 -5.52466 translate
1 -0.622121 scale
newpath
0 0 moveto
(A) true charpath
2.4 0.8 0.8 setrgbcolor
fill
1 -1.6074 scale
0 5.52466 translate
0 -11.2067 translate
1 -0.919025 scale
newpath
0 0 moveto
(G) true charpath
1 0.94 0.8 setrgbcolor
fill
1 -1.08811 scale
0 11.2067 translate
7.65 0 translate
0 0.1 translate
1 2.31149 scale
newpath
0 0 moveto
(A) true charpath
8 0 0 setrgbcolor
fill
1 0.432622 scale
0 -0.1 translate
0 -0.1 translate
1 -0.596531 scale
newpath
0 0 moveto
(T) true charpath
0.8 0.9 0.8 setrgbcolor
fill
1 -1.67636 scale
0 0.1 translate
0 -5.5807 translate
1 -0.618933 scale
newpath
0 0 moveto
(C) true charpath
0.8 0.8 2.4 setrgbcolor
fill
1 -1.61568 scale
0 5.5807 translate
0 -11.2377 translate
1 -0.755895 scale
newpath
0 0 moveto
(G) true charpath
1 0.94 0.8 setrgbcolor
fill
1 -1.32294 scale
0 11.2377 translate
7.65 0 translate
0 -0.1 translate
1 -0.0751923 scale
newpath
0 0 moveto
(C) true charpath
0.8 0.8 2.4 setrgbcolor
fill
1 -13.2992 scale
0 0.1 translate
0 -1.47851 translate
1 -0.252977 scale
newpath
0 0 moveto
(G) true charpath
1 0.94 0.8 setrgbcolor
fill
1 -3.95293 scale
0 1.47851 translate
0 0.1 translate
1 1.70032 scale
newpath
0 0 moveto
(A) true charpath
8 0 0 setrgbcolor
fill
1 0.588124 scale
0 -0.1 translate
0 -4.25594 translate
1 -0.27931 scale
newpath
0 0 moveto
(T) true charpath
0.8 0.9 0.8 setrgbcolor
fill
1 -3.58025 scale
0 4.25594 translate
7.65 0 translate
0 -0.1 translate
1 -0.319203 scale
newpath
0 0 moveto
(G) true charpath
1 0.94 0.8 setrgbcolor
fill
1 -3.1328 scale
0 0.1 translate
0 0.1 translate
1 2.11402 scale
newpath
0 0 moveto
(A) true charpath
8 0 0 setrgbcolor
fill
1 0.473034 scale
0 -0.1 translate
0 -3.39853 translate
1 -0.47633 scale
newpath
0 0 moveto
(C) true charpath
0.8 0.8 2.4 setrgbcolor
fill
1 -2.09938 scale
0 3.39853 translate
0 -7.93343 translate
1 -0.487931 scale
newpath
0 0 moveto
(T) true charpath
0.8 0.9 0.8 setrgbcolor
fill
1 -2.04947 scale
0 7.93343 translate
7.65 0 translate
0 -0.1 translate
1 -0.0286461 scale
newpath
0 0 moveto
(A) true charpath
2.4 0.8 0.8 setrgbcolor
fill
1 -34.9087 scale
0 0.1 translate
0 0.1 translate
1 0.651497 scale
newpath
0 0 moveto
(T) true charpath
0 0.5 0 setrgbcolor
fill
1 1.53493 scale
0 -0.1 translate
7.65 0 translate
0 -0.1 translate
1 -0.00805895 scale
newpath
0 0 moveto
(T) true charpath
0.8 0.9 0.8 setrgbcolor
fill
1 -124.086 scale
0 0.1 translate
0 0.1 translate
1 1.09283 scale
newpath
0 0 moveto
(A) true charpath
8 0 0 setrgbcolor
fill
1 0.915059 scale
0 -0.1 translate
0 -0.95027 translate
1 -0.233239 scale
newpath
0 0 moveto
(G) true charpath
1 0.94 0.8 setrgbcolor
fill
1 -4.28746 scale
0 0.95027 translate
7.65 0 translate
0 0.1 translate
1 2.05254 scale
newpath
0 0 moveto
(G) true charpath
1 0.7 0 setrgbcolor
fill
1 0.487201 scale
0 -0.1 translate
0 -0.1 translate
1 -0.347739 scale
newpath
0 0 moveto
(A) true charpath
2.4 0.8 0.8 setrgbcolor
fill
1 -2.87572 scale
0 0.1 translate
0 -3.62307 translate
1 -0.381262 scale
newpath
0 0 moveto
(T) true charpath
0.8 0.9 0.8 setrgbcolor
fill
1 -2.62287 scale
0 3.62307 translate
0 -7.40991 translate
1 -0.389181 scale
newpath
0 0 moveto
(C) true charpath
0.8 0.8 2.4 setrgbcolor
fill
1 -2.5695 scale
0 7.40991 translate
7.65 0 translate
0 0.1 translate
1 2.20648 scale
newpath
0 0 moveto
(A) true charpath
8 0 0 setrgbcolor
fill
1 0.45321 scale
0 -0.1 translate
0 -0.1 translate
1 -0.491643 scale
newpath
0 0 moveto
(G) true charpath
1 0.94 0.8 setrgbcolor
fill
1 -2.03399 scale
0 0.1 translate
0 -4.75539 translate
1 -0.514853 scale
newpath
0 0 moveto
(C) true charpath
0.8 0.8 2.4 setrgbcolor
fill
1 -1.9423 scale
0 4.75539 translate
0 -9.5934 translate
1 -0.519863 scale
newpath
0 0 moveto
(T) true charpath
0.8 0.9 0.8 setrgbcolor
fill
1 -1.92358 scale
0 9.5934 translate
7.65 0 translate
0 0.1 translate
1 0.281756 scale
newpath
0 0 moveto
(A) true charpath
8 0 0 setrgbcolor
fill
1 3.54917 scale
0 -0.1 translate
7.65 0 translate
0 0.1 translate
1 0.796766 scale
newpath
0 0 moveto
(T) true charpath
0 0.5 0 setrgbcolor
fill
1 1.25507 scale
0 -0.1 translate
0 -0.1 translate
1 -0.130055 scale
newpath
0 0 moveto
(G) true charpath
1 0.94 0.8 setrgbcolor
fill
1 -7.68903 scale
0 0.1 translate
7.65 0 translate
0 -0.1 translate
1 -0.013055 scale
newpath
0 0 moveto
(A) true charpath
2.4 0.8 0.8 setrgbcolor
fill
1 -76.5992 scale
0 0.1 translate
0 -0.989581 translate
1 -0.0345017 scale
newpath
0 0 moveto
(T) true charpath
0.8 0.9 0.8 setrgbcolor
fill
1 -28.9841 scale
0 0.989581 translate
0 0.1 translate
1 1.32984 scale
newpath
0 0 moveto
(C) true charpath
0 0 8 setrgbcolor
fill
1 0.751968 scale
0 -0.1 translate
0 -2.04792 translate
1 -0.236719 scale
newpath
0 0 moveto
(G) true charpath
1 0.94 0.8 setrgbcolor
fill
1 -4.22442 scale
0 2.04792 translate
7.65 0 translate
0 0.1 translate
1 0.23493 scale
newpath
0 0 moveto
(C) true charpath
0 0 8 setrgbcolor
fill
1 4.25658 scale
0 -0.1 translate
0 2.73542 translate
1 1.26758 scale
newpath
0 0 moveto
(A) true charpath
8 0 0 setrgbcolor
fill
1 0.788906 scale
0 -2.73542 translate
0 -0.1 translate
1 -0.190115 scale
newpath
0 0 moveto
(G) true charpath
1 0.94 0.8 setrgbcolor
fill
1 -5.25997 scale
0 0.1 translate
0 -2.38279 translate
1 -0.399143 scale
newpath
0 0 moveto
(T) true charpath
0.8 0.9 0.8 setrgbcolor
fill
1 -2.50537 scale
0 2.38279 translate
7.65 0 translate
0 0.1 translate
1 0.274712 scale
newpath
0 0 moveto
(T) true charpath
0 0.5 0 setrgbcolor
fill
1 3.64017 scale
0 -0.1 translate
0 3.04845 translate
1 1.30345 scale
newpath
0 0 moveto
(C) true charpath
0 0 8 setrgbcolor
fill
1 0.767197 scale
0 -3.04845 translate
0 -0.1 translate
1 -0.255936 scale
newpath
0 0 moveto
(A) true charpath
2.4 0.8 0.8 setrgbcolor
fill
1 -3.90722 scale
0 0.1 translate
0 -2.90071 translate
1 -0.386301 scale
newpath
0 0 moveto
(G) true charpath
1 0.94 0.8 setrgbcolor
fill
1 -2.58866 scale
0 2.90071 translate
7.65 0 translate
0 0.1 translate
1 2.31199 scale
newpath
0 0 moveto
(A) true charpath
8 0 0 setrgbcolor
fill
1 0.432528 scale
0 -0.1 translate
0 -0.1 translate
1 -0.635186 scale
newpath
0 0 moveto
(G) true charpath
1 0.94 0.8 setrgbcolor
fill
1 -1.57434 scale
0 0.1 translate
0 -5.88487 translate
1 -0.655541 scale
newpath
0 0 moveto
(C) true charpath
0.8 0.8 2.4 setrgbcolor
fill
1 -1.52546 scale
0 5.88487 translate
0 -11.8299 translate
1 -0.665444 scale
newpath
0 0 moveto
(T) true charpath
0.8 0.9 0.8 setrgbcolor
fill
1 -1.50276 scale
0 11.8299 translate
7.65 0 translate
0 -0.1 translate
1 -0.137504 scale
newpath
0 0 moveto
(G) true charpath
1 0.94 0.8 setrgbcolor
fill
1 -7.27249 scale
0 0.1 translate
0 0.1 translate
1 1.50048 scale
newpath
0 0 moveto
(A) true charpath
8 0 0 setrgbcolor
fill
1 0.666451 scale
0 -0.1 translate
0 -1.96882 translate
1 -0.415285 scale
newpath
0 0 moveto
(T) true charpath
0.8 0.9 0.8 setrgbcolor
fill
1 -2.40798 scale
0 1.96882 translate
7.65 0 translate
0 -0.1 translate
1 -0.147432 scale
newpath
0 0 moveto
(C) true charpath
0.8 0.8 2.4 setrgbcolor
fill
1 -6.78277 scale
0 0.1 translate
0 -2.04694 translate
1 -0.257081 scale
newpath
0 0 moveto
(G) true charpath
1 0.94 0.8 setrgbcolor
fill
1 -3.88983 scale
0 2.04694 translate
0 0.1 translate
1 1.83378 scale
newpath
0 0 moveto
(A) true charpath
8 0 0 setrgbcolor
fill
1 0.54532 scale
0 -0.1 translate
0 -4.85665 translate
1 -0.366907 scale
newpath
0 0 moveto
(T) true charpath
0.8 0.9 0.8 setrgbcolor
fill
1 -2.72548 scale
0 4.85665 translate
7.65 0 translate
0 -0.1 translate
1 -0.208417 scale
newpath
0 0 moveto
(C) true charpath
0.8 0.8 2.4 setrgbcolor
fill
1 -4.79807 scale
0 0.1 translate
0 -2.5268 translate
1 -0.219212 scale
newpath
0 0 moveto
(G) true charpath
1 0.94 0.8 setrgbcolor
fill
1 -4.56179 scale
0 2.5268 translate
0 -5.03855 translate
1 -0.271179 scale
newpath
0 0 moveto
(T) true charpath
0.8 0.9 0.8 setrgbcolor
fill
1 -3.68761 scale
0 5.03855 translate
0 0.1 translate
1 1.80067 scale
newpath
0 0 moveto
(A) true charpath
8 0 0 setrgbcolor
fill
1 0.555348 scale
0 -0.1 translate
7.65 0 translate
0 -0.1 translate
1 -0.0809903 scale
newpath
0 0 moveto
(A) true charpath
2.4 0.8 0.8 setrgbcolor
fill
1 -12.3472 scale
0 0.1 translate
0 -1.52414 translate
1 -0.103138 scale
newpath
0 0 moveto
(T) true charpath
0.8 0.9 0.8 setrgbcolor
fill
1 -9.69576 scale
0 1.52414 translate
0 -3.12254 translate
1 -0.130977 scale
newpath
0 0 moveto
(C) true charpath
0.8 0.8 2.4 setrgbcolor
fill
1 -7.63491 scale
0 3.12254 translate
0 0.1 translate
1 1.41964 scale
newpath
0 0 moveto
(G) true charpath
1 0.7 0 setrgbcolor
fill
1 0.704402 scale
0 -0.1 translate
7.65 0 translate
0 0.1 translate
1 0.0630404 scale
newpath
0 0 moveto
(T) true charpath
0 0.5 0 setrgbcolor
fill
1 15.8629 scale
0 -0.1 translate
0 -0.1 translate
1 -0.132336 scale
newpath
0 0 moveto
(A) true charpath
2.4 0.8 0.8 setrgbcolor
fill
1 -7.55651 scale
0 0.1 translate
0 1.38289 translate
1 1.13785 scale
newpath
0 0 moveto
(C) true charpath
0 0 8 setrgbcolor
fill
1 0.878853 scale
0 -1.38289 translate
0 -1.92815 translate
1 -0.218877 scale
newpath
0 0 moveto
(G) true charpath
1 0.94 0.8 setrgbcolor
fill
1 -4.56878 scale
0 1.92815 translate
7.65 0 translate
0 -0.1 translate
1 -0.032289 scale
newpath
0 0 moveto
(C) true charpath
0.8 0.8 2.4 setrgbcolor
fill
1 -30.9703 scale
0 0.1 translate
0 0.1 translate
1 0.635172 scale
newpath
0 0 moveto
(T) true charpath
0 0.5 0 setrgbcolor
fill
1 1.57438 scale
0 -0.1 translate
7.65 0 translate
7.65 0 translate
-328.95 -23.1593 translate
newpath
-3.825 -1.9125 moveto
336.6 0 rlineto
0 45.9 rlineto
-336.6 0 rlineto
0 -45.9 rlineto
closepath
0 0 0 setrgbcolor
stroke
-275.4 0 translate
0 18.1779 translate
/Helvetica findfont
5.61816 scalefont
setfont
newpath
0 0 moveto
(Motif Name:) true charpath
0 0 0 setrgbcolor
fill
70.227 0 translate
/Helvetica-Bold findfont
5.61816 scalefont
setfont
newpath
0 0 moveto
(CM001006.3_62516679-62518245(-)_1|1|1x0) true charpath
0 0 0 setrgbcolor
fill
-70.227 0 translate
0 -68.25 translate
0 29.125 translate
/Helvetica findfont
8.262 scalefont
setfont
newpath
0 0 moveto
(Gene:) true charpath
0 0 0 setrgbcolor
fill
42.1362 0 translate
/Helvetica-Bold findfont
8.262 scalefont
setfont
newpath
0 0 moveto
(CM001006.3_62550582-62551257(-)_1) true charpath
0 0 0 setrgbcolor
fill
-42.1362 0 translate
-30.6 -29.125 translate
306 0 translate
2.10375 0 translate
/Helvetica findfont
5.508 scalefont
setfont
newpath
0 0 moveto
(1) true charpath
0 0 0 setrgbcolor
fill
7.65 0 translate
newpath
0 0 moveto
(2) true charpath
0 0 0 setrgbcolor
fill
7.65 0 translate
newpath
0 0 moveto
(3) true charpath
0 0 0 setrgbcolor
fill
7.65 0 translate
newpath
0 0 moveto
(4) true charpath
0 0 0 setrgbcolor
fill
7.65 0 translate
newpath
0 0 moveto
(5) true charpath
0 0 0 setrgbcolor
fill
7.65 0 translate
newpath
0 0 moveto
(6) true charpath
0 0 0 setrgbcolor
fill
7.65 0 translate
newpath
0 0 moveto
(7) true charpath
0 0 0 setrgbcolor
fill
7.65 0 translate
-55.6537 0 translate
0 3.93429 translate
0 19.225 translate
/Helvetica findfont
5.508 scalefont
setfont
61.2 -1.57371 translate
newpath
0 0 moveto
(0) true charpath
0 0 0 setrgbcolor
fill
0 19.125 translate
newpath
0 0 moveto
(+0.57) true charpath
0 0 0 setrgbcolor
fill
0 -38.25 translate
newpath
0 0 moveto
(-3.08) true charpath
0 0 0 setrgbcolor
fill
-61.2 19.125 translate
0 1.57371 translate
/Helvetica-Bold findfont
11.016 scalefont
setfont
0 -0.1 translate
1 -0.0756299 scale
newpath
0 0 moveto
(C) true charpath
0.8 0.8 2.4 setrgbcolor
fill
1 -13.2223 scale
0 0.1 translate
0 0.1 translate
1 0.866217 scale
newpath
0 0 moveto
(A) true charpath
8 0 0 setrgbcolor
fill
1 1.15444 scale
0 -0.1 translate
7.65 0 translate
0 0.1 translate
1 1.75132 scale
newpath
0 0 moveto
(G) true charpath
1 0.7 0 setrgbcolor
fill
1 0.570998 scale
0 -0.1 translate
0 -0.1 translate
1 -0.455492 scale
newpath
0 0 moveto
(T) true charpath
0.8 0.9 0.8 setrgbcolor
fill
1 -2.19543 scale
0 0.1 translate
0 -4.47093 translate
1 -0.56889 scale
newpath
0 0 moveto
(C) true charpath
0.8 0.8 2.4 setrgbcolor
fill
1 -1.75781 scale
0 4.47093 translate
7.65 0 translate
0 0.1 translate
1 2.33056 scale
newpath
0 0 moveto
(A) true charpath
8 0 0 setrgbcolor
fill
1 0.429082 scale
0 -0.1 translate
0 -0.1 translate
1 -0.668458 scale
newpath
0 0 moveto
(C) true charpath
0.8 0.8 2.4 setrgbcolor
fill
1 -1.49598 scale
0 0.1 translate
0 -6.14667 translate
1 -0.671595 scale
newpath
0 0 moveto
(G) true charpath
1 0.94 0.8 setrgbcolor
fill
1 -1.48899 scale
0 6.14667 translate
0 -12.218 translate
1 -0.790503 scale
newpath
0 0 moveto
(T) true charpath
0.8 0.9 0.8 setrgbcolor
fill
1 -1.26502 scale
0 12.218 translate
7.65 0 translate
0 0.1 translate
1 2.24708 scale
newpath
0 0 moveto
(G) true charpath
1 0.7 0 setrgbcolor
fill
1 0.445021 scale
0 -0.1 translate
0 -0.1 translate
1 -0.46116 scale
newpath
0 0 moveto
(A) true charpath
2.4 0.8 0.8 setrgbcolor
fill
1 -2.16844 scale
0 0.1 translate
0 -4.51553 translate
1 -0.582561 scale
newpath
0 0 moveto
(T) true charpath
0.8 0.9 0.8 setrgbcolor
fill
1 -1.71656 scale
0 4.51553 translate
0 -9.88631 translate
1 -0.631678 scale
newpath
0 0 moveto
(C) true charpath
0.8 0.8 2.4 setrgbcolor
fill
1 -1.58308 scale
0 9.88631 translate
7.65 0 translate
0 0.1 translate
1 0.508361 scale
newpath
0 0 moveto
(G) true charpath
1 0.7 0 setrgbcolor
fill
1 1.9671 scale
0 -0.1 translate
0 4.88693 translate
1 1.26157 scale
newpath
0 0 moveto
(T) true charpath
0 0.5 0 setrgbcolor
fill
1 0.792665 scale
0 -4.88693 translate
0 -0.1 translate
1 -0.333656 scale
newpath
0 0 moveto
(A) true charpath
2.4 0.8 0.8 setrgbcolor
fill
1 -2.9971 scale
0 0.1 translate
0 -3.51225 translate
1 -0.384954 scale
newpath
0 0 moveto
(C) true charpath
0.8 0.8 2.4 setrgbcolor
fill
1 -2.59771 scale
0 3.51225 translate
7.65 0 translate
0 -0.1 translate
1 -0.240131 scale
newpath
0 0 moveto
(T) true charpath
0.8 0.9 0.8 setrgbcolor
fill
1 -4.1644 scale
0 0.1 translate
0 0.1 translate
1 2.07035 scale
newpath
0 0 moveto
(A) true charpath
8 0 0 setrgbcolor
fill
1 0.48301 scale
0 -0.1 translate
0 -2.77634 translate
1 -0.336492 scale
newpath
0 0 moveto
(C) true charpath
0.8 0.8 2.4 setrgbcolor
fill
1 -2.97184 scale
0 2.77634 translate
0 -6.21091 translate
1 -0.622373 scale
newpath
0 0 moveto
(G) true charpath
1 0.94 0.8 setrgbcolor
fill
1 -1.60675 scale
0 6.21091 translate
7.65 0 translate
7.65 0 translate
-53.55 -23.1593 translate
newpath
-3.825 -1.9125 moveto
61.2 0 rlineto
0 45.9 rlineto
-61.2 0 rlineto
0 -45.9 rlineto
closepath
0 0 0 setrgbcolor
stroke
-275.4 0 translate
0 18.1779 translate
/Helvetica findfont
5.61816 scalefont
setfont
newpath
0 0 moveto
(Motif Name:) true charpath
0 0 0 setrgbcolor
fill
70.227 0 translate
/Helvetica-Bold findfont
5.61816 scalefont
setfont
newpath
0 0 moveto
(CM001006.3_62550582-62551257(-)_1|1|1x0) true charpath
0 0 0 setrgbcolor
fill
-70.227 0 translate
0 -68.25 translate
showpage
30.6 674.55 translate
0 29.125 translate
/Helvetica findfont
8.262 scalefont
setfont
newpath
0 0 moveto
(Gene:) true charpath
0 0 0 setrgbcolor
fill
42.1362 0 translate
/Helvetica-Bold findfont
8.262 scalefont
setfont
newpath
0 0 moveto
(CM001006.3_62601703-62603087(-)_1) true charpath
0 0 0 setrgbcolor
fill
-42.1362 0 translate
-30.6 -29.125 translate
306 0 translate
2.10375 0 translate
/Helvetica findfont
5.508 scalefont
setfont
newpath
0 0 moveto
(1) true charpath
0 0 0 setrgbcolor
fill
7.65 0 translate
newpath
0 0 moveto
(2) true charpath
0 0 0 setrgbcolor
fill
7.65 0 translate
newpath
0 0 moveto
(3) true charpath
0 0 0 setrgbcolor
fill
7.65 0 translate
newpath
0 0 moveto
(4) true charpath
0 0 0 setrgbcolor
fill
7.65 0 translate
newpath
0 0 moveto
(5) true charpath
0 0 0 setrgbcolor
fill
7.65 0 translate
newpath
0 0 moveto
(6) true charpath
0 0 0 setrgbcolor
fill
7.65 0 translate
newpath
0 0 moveto
(7) true charpath
0 0 0 setrgbcolor
fill
7.65 0 translate
newpath
0 0 moveto
(8) true charpath
0 0 0 setrgbcolor
fill
7.65 0 translate
newpath
0 0 moveto
(9) true charpath
0 0 0 setrgbcolor
fill
7.65 0 translate
newpath
0 0 moveto
(0) true charpath
0 0 0 setrgbcolor
fill
7.65 0 translate
newpath
0 0 moveto
(1) true charpath
0 0 0 setrgbcolor
fill
7.65 0 translate
newpath
0 0 moveto
(2) true charpath
0 0 0 setrgbcolor
fill
7.65 0 translate
newpath
0 0 moveto
(3) true charpath
0 0 0 setrgbcolor
fill
7.65 0 translate
newpath
0 0 moveto
(4) true charpath
0 0 0 setrgbcolor
fill
7.65 0 translate
newpath
0 0 moveto
(5) true charpath
0 0 0 setrgbcolor
fill
7.65 0 translate
newpath
0 0 moveto
(6) true charpath
0 0 0 setrgbcolor
fill
7.65 0 translate
newpath
0 0 moveto
(7) true charpath
0 0 0 setrgbcolor
fill
7.65 0 translate
newpath
0 0 moveto
(8) true charpath
0 0 0 setrgbcolor
fill
7.65 0 translate
newpath
0 0 moveto
(9) true charpath
0 0 0 setrgbcolor
fill
7.65 0 translate
newpath
0 0 moveto
(0) true charpath
0 0 0 setrgbcolor
fill
7.65 0 translate
newpath
0 0 moveto
(1) true charpath
0 0 0 setrgbcolor
fill
7.65 0 translate
newpath
0 0 moveto
(2) true charpath
0 0 0 setrgbcolor
fill
7.65 0 translate
newpath
0 0 moveto
(3) true charpath
0 0 0 setrgbcolor
fill
7.65 0 translate
newpath
0 0 moveto
(4) true charpath
0 0 0 setrgbcolor
fill
7.65 0 translate
newpath
0 0 moveto
(5) true charpath
0 0 0 setrgbcolor
fill
7.65 0 translate
newpath
0 0 moveto
(6) true charpath
0 0 0 setrgbcolor
fill
7.65 0 translate
newpath
0 0 moveto
(7) true charpath
0 0 0 setrgbcolor
fill
7.65 0 translate
newpath
0 0 moveto
(8) true charpath
0 0 0 setrgbcolor
fill
7.65 0 translate
-216.304 0 translate
0 3.93429 translate
0 19.225 translate
/Helvetica findfont
5.508 scalefont
setfont
221.85 -1.57371 translate
newpath
0 0 moveto
(0) true charpath
0 0 0 setrgbcolor
fill
0 19.125 translate
newpath
0 0 moveto
(+0.58) true charpath
0 0 0 setrgbcolor
fill
0 -38.25 translate
newpath
0 0 moveto
(-3.29) true charpath
0 0 0 setrgbcolor
fill
-221.85 19.125 translate
0 1.57371 translate
/Helvetica-Bold findfont
11.016 scalefont
setfont
0 0.1 translate
1 0.0445474 scale
newpath
0 0 moveto
(G) true charpath
1 0.7 0 setrgbcolor
fill
1 22.448 scale
0 -0.1 translate
0 1.23738 translate
1 0.398533 scale
newpath
0 0 moveto
(A) true charpath
8 0 0 setrgbcolor
fill
1 2.5092 scale
0 -1.23738 translate
0 -0.1 translate
1 -0.00797077 scale
newpath
0 0 moveto
(C) true charpath
0.8 0.8 2.4 setrgbcolor
fill
1 -125.458 scale
0 0.1 translate
7.65 0 translate
0 -0.1 translate
1 -0.0142327 scale
newpath
0 0 moveto
(A) true charpath
2.4 0.8 0.8 setrgbcolor
fill
1 -70.2606 scale
0 0.1 translate
0 0.1 translate
1 0.750209 scale
newpath
0 0 moveto
(T) true charpath
0 0.5 0 setrgbcolor
fill
1 1.33296 scale
0 -0.1 translate
7.65 0 translate
0 0.1 translate
1 0.655049 scale
newpath
0 0 moveto
(G) true charpath
1 0.7 0 setrgbcolor
fill
1 1.5266 scale
0 -0.1 translate
0 -0.1 translate
1 -0.146187 scale
newpath
0 0 moveto
(C) true charpath
0.8 0.8 2.4 setrgbcolor
fill
1 -6.84055 scale
0 0.1 translate
7.65 0 translate
0 0.1 translate
1 0.0705136 scale
newpath
0 0 moveto
(C) true charpath
0 0 8 setrgbcolor
fill
1 14.1817 scale
0 -0.1 translate
0 1.4417 translate
1 0.595826 scale
newpath
0 0 moveto
(A) true charpath
8 0 0 setrgbcolor
fill
1 1.67834 scale
0 -1.4417 translate
0 -0.1 translate
1 -0.0340707 scale
newpath
0 0 moveto
(G) true charpath
1 0.94 0.8 setrgbcolor
fill
1 -29.3508 scale
0 0.1 translate
7.65 0 translate
0 0.1 translate
1 2.23852 scale
newpath
0 0 moveto
(G) true charpath
1 0.7 0 setrgbcolor
fill
1 0.446724 scale
0 -0.1 translate
0 -0.1 translate
1 -0.394495 scale
newpath
0 0 moveto
(A) true charpath
2.4 0.8 0.8 setrgbcolor
fill
1 -2.53489 scale
0 0.1 translate
0 -3.99097 translate
1 -0.590859 scale
newpath
0 0 moveto
(T) true charpath
0.8 0.9 0.8 setrgbcolor
fill
1 -1.69245 scale
0 3.99097 translate
0 -9.42704 translate
1 -0.659544 scale
newpath
0 0 moveto
(C) true charpath
0.8 0.8 2.4 setrgbcolor
fill
1 -1.5162 scale
0 9.42704 translate
7.65 0 translate
0 0.1 translate
1 2.33056 scale
newpath
0 0 moveto
(A) true charpath
8 0 0 setrgbcolor
fill
1 0.429082 scale
0 -0.1 translate
0 -0.1 translate
1 -0.698379 scale
newpath
0 0 moveto
(T) true charpath
0.8 0.9 0.8 setrgbcolor
fill
1 -1.43189 scale
0 0.1 translate
0 -6.38211 translate
1 -0.702572 scale
newpath
0 0 moveto
(G) true charpath
1 0.94 0.8 setrgbcolor
fill
1 -1.42334 scale
0 6.38211 translate
0 -12.6972 translate
1 -0.729604 scale
newpath
0 0 moveto
(C) true charpath
0.8 0.8 2.4 setrgbcolor
fill
1 -1.37061 scale
0 12.6972 translate
7.65 0 translate
0 0.1 translate
1 0.160834 scale
newpath
0 0 moveto
(C) true charpath
0 0 8 setrgbcolor
fill
1 6.21759 scale
0 -0.1 translate
0 -0.1 translate
1 -0.0220752 scale
newpath
0 0 moveto
(G) true charpath
1 0.94 0.8 setrgbcolor
fill
1 -45.2997 scale
0 0.1 translate
0 2.15239 translate
1 0.662273 scale
newpath
0 0 moveto
(A) true charpath
8 0 0 setrgbcolor
fill
1 1.50995 scale
0 -2.15239 translate
0 -1.06056 translate
1 -0.0390276 scale
newpath
0 0 moveto
(T) true charpath
0.8 0.9 0.8 setrgbcolor
fill
1 -25.6229 scale
0 1.06056 translate
7.65 0 translate
0 -0.1 translate
1 -0.169174 scale
newpath
0 0 moveto
(C) true charpath
0.8 0.8 2.4 setrgbcolor
fill
1 -5.91107 scale
0 0.1 translate
0 -2.21802 translate
1 -0.215848 scale
newpath
0 0 moveto
(A) true charpath
2.4 0.8 0.8 setrgbcolor
fill
1 -4.63289 scale
0 2.21802 translate
0 0.1 translate
1 1.83691 scale
newpath
0 0 moveto
(T) true charpath
0 0.5 0 setrgbcolor
fill
1 0.544392 scale
0 -0.1 translate
0 -4.70329 translate
1 -0.265235 scale
newpath
0 0 moveto
(G) true charpath
1 0.94 0.8 setrgbcolor
fill
1 -3.77025 scale
0 4.70329 translate
7.65 0 translate
0 0.1 translate
1 1.37352 scale
newpath
0 0 moveto
(A) true charpath
8 0 0 setrgbcolor
fill
1 0.728056 scale
0 -0.1 translate
0 -0.1 translate
1 -0.189304 scale
newpath
0 0 moveto
(G) true charpath
1 0.94 0.8 setrgbcolor
fill
1 -5.2825 scale
0 0.1 translate
0 -2.37641 translate
1 -0.276889 scale
newpath
0 0 moveto
(T) true charpath
0.8 0.9 0.8 setrgbcolor
fill
1 -3.61155 scale
0 2.37641 translate
7.65 0 translate
0 0.1 translate
1 0.0705136 scale
newpath
0 0 moveto
(C) true charpath
0 0 8 setrgbcolor
fill
1 14.1817 scale
0 -0.1 translate
0 1.4417 translate
1 0.595826 scale
newpath
0 0 moveto
(A) true charpath
8 0 0 setrgbcolor
fill
1 1.67834 scale
0 -1.4417 translate
0 -0.1 translate
1 -0.0340707 scale
newpath
0 0 moveto
(G) true charpath
1 0.94 0.8 setrgbcolor
fill
1 -29.3508 scale
0 0.1 translate
7.65 0 translate
0 0.1 translate
1 2.23852 scale
newpath
0 0 moveto
(G) true charpath
1 0.7 0 setrgbcolor
fill
1 0.446724 scale
0 -0.1 translate
0 -0.1 translate
1 -0.394495 scale
newpath
0 0 moveto
(A) true charpath
2.4 0.8 0.8 setrgbcolor
fill
1 -2.53489 scale
0 0.1 translate
0 -3.99097 translate
1 -0.590859 scale
newpath
0 0 moveto
(T) true charpath
0.8 0.9 0.8 setrgbcolor
fill
1 -1.69245 scale
0 3.99097 translate
0 -9.42704 translate
1 -0.659544 scale
newpath
0 0 moveto
(C) true charpath
0.8 0.8 2.4 setrgbcolor
fill
1 -1.5162 scale
0 9.42704 translate
7.65 0 translate
0 0.1 translate
1 2.33056 scale
newpath
0 0 moveto
(A) true charpath
8 0 0 setrgbcolor
fill
1 0.429082 scale
0 -0.1 translate
0 -0.1 translate
1 -0.698379 scale
newpath
0 0 moveto
(T) true charpath
0.8 0.9 0.8 setrgbcolor
fill
1 -1.43189 scale
0 0.1 translate
0 -6.38211 translate
1 -0.702572 scale
newpath
0 0 moveto
(G) true charpath
1 0.94 0.8 setrgbcolor
fill
1 -1.42334 scale
0 6.38211 translate
0 -12.6972 translate
1 -0.729604 scale
newpath
0 0 moveto
(C) true charpath
0.8 0.8 2.4 setrgbcolor
fill
1 -1.37061 scale
0 12.6972 translate
7.65 0 translate
0 0.1 translate
1 0.168142 scale
newpath
0 0 moveto
(C) true charpath
0 0 8 setrgbcolor
fill
1 5.94736 scale
0 -0.1 translate
0 2.20989 translate
1 1.24354 scale
newpath
0 0 moveto
(A) true charpath
8 0 0 setrgbcolor
fill
1 0.804157 scale
0 -2.20989 translate
0 -0.1 translate
1 -0.202291 scale
newpath
0 0 moveto
(T) true charpath
0.8 0.9 0.8 setrgbcolor
fill
1 -4.94338 scale
0 0.1 translate
0 -2.4786 translate
1 -0.216443 scale
newpath
0 0 moveto
(G) true charpath
1 0.94 0.8 setrgbcolor
fill
1 -4.62015 scale
0 2.4786 translate
7.65 0 translate
0 0.1 translate
1 2.25303 scale
newpath
0 0 moveto
(A) true charpath
8 0 0 setrgbcolor
fill
1 0.443846 scale
0 -0.1 translate
0 -0.1 translate
1 -0.536595 scale
newpath
0 0 moveto
(C) true charpath
0.8 0.8 2.4 setrgbcolor
fill
1 -1.8636 scale
0 0.1 translate
0 -5.10909 translate
1 -0.540748 scale
newpath
0 0 moveto
(T) true charpath
0.8 0.9 0.8 setrgbcolor
fill
1 -1.84929 scale
0 5.10909 translate
0 -10.1509 translate
1 -0.574061 scale
newpath
0 0 moveto
(G) true charpath
1 0.94 0.8 setrgbcolor
fill
1 -1.74197 scale
0 10.1509 translate
7.65 0 translate
0 0.1 translate
1 2.17806 scale
newpath
0 0 moveto
(A) true charpath
8 0 0 setrgbcolor
fill
1 0.459124 scale
0 -0.1 translate
0 -0.1 translate
1 -0.37998 scale
newpath
0 0 moveto
(C) true charpath
0.8 0.8 2.4 setrgbcolor
fill
1 -2.63171 scale
0 0.1 translate
0 -3.87676 translate
1 -0.452292 scale
newpath
0 0 moveto
(T) true charpath
0.8 0.9 0.8 setrgbcolor
fill
1 -2.21096 scale
0 3.87676 translate
0 -8.22251 translate
1 -0.538192 scale
newpath
0 0 moveto
(G) true charpath
1 0.94 0.8 setrgbcolor
fill
1 -1.85807 scale
0 8.22251 translate
7.65 0 translate
0 0.1 translate
1 0.200702 scale
newpath
0 0 moveto
(A) true charpath
8 0 0 setrgbcolor
fill
1 4.98251 scale
0 -0.1 translate
0 2.4661 translate
1 0.466483 scale
newpath
0 0 moveto
(G) true charpath
1 0.7 0 setrgbcolor
fill
1 2.1437 scale
0 -2.4661 translate
0 -0.1 translate
1 -0.101205 scale
newpath
0 0 moveto
(C) true charpath
0.8 0.8 2.4 setrgbcolor
fill
1 -9.88096 scale
0 0.1 translate
7.65 0 translate
0 -0.1 translate
1 -0.0292812 scale
newpath
0 0 moveto
(A) true charpath
2.4 0.8 0.8 setrgbcolor
fill
1 -34.1516 scale
0 0.1 translate
0 -1.11726 translate
1 -0.182316 scale
newpath
0 0 moveto
(T) true charpath
0.8 0.9 0.8 setrgbcolor
fill
1 -5.48498 scale
0 1.11726 translate
0 0.1 translate
1 1.70219 scale
newpath
0 0 moveto
(G) true charpath
1 0.7 0 setrgbcolor
fill
1 0.587478 scale
0 -0.1 translate
0 -3.33868 translate
1 -0.349427 scale
newpath
0 0 moveto
(C) true charpath
0.8 0.8 2.4 setrgbcolor
fill
1 -2.86183 scale
0 3.33868 translate
7.65 0 translate
0 -0.1 translate
1 -0.0931842 scale
newpath
0 0 moveto
(A) true charpath
2.4 0.8 0.8 setrgbcolor
fill
1 -10.7314 scale
0 0.1 translate
0 0.1 translate
1 1.19633 scale
newpath
0 0 moveto
(G) true charpath
1 0.7 0 setrgbcolor
fill
1 0.83589 scale
0 -0.1 translate
0 -1.62008 translate
1 -0.184383 scale
newpath
0 0 moveto
(C) true charpath
0.8 0.8 2.4 setrgbcolor
fill
1 -5.42351 scale
0 1.62008 translate
7.65 0 translate
0 0.1 translate
1 0.00865963 scale
newpath
0 0 moveto
(C) true charpath
0 0 8 setrgbcolor
fill
1 115.478 scale
0 -0.1 translate
0 0.954996 translate
1 0.667223 scale
newpath
0 0 moveto
(A) true charpath
8 0 0 setrgbcolor
fill
1 1.49875 scale
0 -0.954996 translate
0 -0.1 translate
1 -0.115626 scale
newpath
0 0 moveto
(G) true charpath
1 0.94 0.8 setrgbcolor
fill
1 -8.64859 scale
0 0.1 translate
7.65 0 translate
0 -0.1 translate
1 -0.0427416 scale
newpath
0 0 moveto
(A) true charpath
2.4 0.8 0.8 setrgbcolor
fill
1 -23.3964 scale
0 0.1 translate
0 0.1 translate
1 1.86407 scale
newpath
0 0 moveto
(G) true charpath
1 0.7 0 setrgbcolor
fill
1 0.536462 scale
0 -0.1 translate
0 -1.22317 translate
1 -0.305939 scale
newpath
0 0 moveto
(T) true charpath
0.8 0.9 0.8 setrgbcolor
fill
1 -3.26863 scale
0 1.22317 translate
0 -4.41733 translate
1 -0.487031 scale
newpath
0 0 moveto
(C) true charpath
0.8 0.8 2.4 setrgbcolor
fill
1 -2.05326 scale
0 4.41733 translate
7.65 0 translate
0 0.1 translate
1 2.21237 scale
newpath
0 0 moveto
(A) true charpath
8 0 0 setrgbcolor
fill
1 0.452005 scale
0 -0.1 translate
0 -0.1 translate
1 -0.433818 scale
newpath
0 0 moveto
(G) true charpath
1 0.94 0.8 setrgbcolor
fill
1 -2.30511 scale
0 0.1 translate
0 -4.30039 translate
1 -0.480314 scale
newpath
0 0 moveto
(C) true charpath
0.8 0.8 2.4 setrgbcolor
fill
1 -2.08197 scale
0 4.30039 translate
0 -8.86663 translate
1 -0.577151 scale
newpath
0 0 moveto
(T) true charpath
0.8 0.9 0.8 setrgbcolor
fill
1 -1.73265 scale
0 8.86663 translate
7.65 0 translate
0 0.1 translate
1 2.3141 scale
newpath
0 0 moveto
(G) true charpath
1 0.7 0 setrgbcolor
fill
1 0.432133 scale
0 -0.1 translate
0 -0.1 translate
1 -0.605076 scale
newpath
0 0 moveto
(A) true charpath
2.4 0.8 0.8 setrgbcolor
fill
1 -1.65268 scale
0 0.1 translate
0 -5.64794 translate
1 -0.680089 scale
newpath
0 0 moveto
(T) true charpath
0.8 0.9 0.8 setrgbcolor
fill
1 -1.4704 scale
0 5.64794 translate
0 -11.7861 translate
1 -0.731705 scale
newpath
0 0 moveto
(C) true charpath
0.8 0.8 2.4 setrgbcolor
fill
1 -1.36667 scale
0 11.7861 translate
7.65 0 translate
0 0.1 translate
1 0.393284 scale
newpath
0 0 moveto
(A) true charpath
8 0 0 setrgbcolor
fill
1 2.54269 scale
0 -0.1 translate
0 3.98144 translate
1 1.37693 scale
newpath
0 0 moveto
(G) true charpath
1 0.7 0 setrgbcolor
fill
1 0.726252 scale
0 -3.98144 translate
0 -0.1 translate
1 -0.311759 scale
newpath
0 0 moveto
(T) true charpath
0.8 0.9 0.8 setrgbcolor
fill
1 -3.2076 scale
0 0.1 translate
0 -3.33996 translate
1 -0.453797 scale
newpath
0 0 moveto
(C) true charpath
0.8 0.8 2.4 setrgbcolor
fill
1 -2.20363 scale
0 3.33996 translate
7.65 0 translate
0 -0.1 translate
1 -0.181504 scale
newpath
0 0 moveto
(G) true charpath
1 0.94 0.8 setrgbcolor
fill
1 -5.50954 scale
0 0.1 translate
0 0.1 translate
1 1.59531 scale
newpath
0 0 moveto
(T) true charpath
0 0.5 0 setrgbcolor
fill
1 0.626836 scale
0 -0.1 translate
0 -2.31503 translate
1 -0.303743 scale
newpath
0 0 moveto
(C) true charpath
0.8 0.8 2.4 setrgbcolor
fill
1 -3.29226 scale
0 2.31503 translate
7.65 0 translate
0 -0.1 translate
1 -0.0939186 scale
newpath
0 0 moveto
(A) true charpath
2.4 0.8 0.8 setrgbcolor
fill
1 -10.6475 scale
0 0.1 translate
0 -1.62586 translate
1 -0.115736 scale
newpath
0 0 moveto
(T) true charpath
0.8 0.9 0.8 setrgbcolor
fill
1 -8.64033 scale
0 1.62586 translate
0 -3.3234 translate
1 -0.143164 scale
newpath
0 0 moveto
(C) true charpath
0.8 0.8 2.4 setrgbcolor
fill
1 -6.98501 scale
0 3.3234 translate
0 0.1 translate
1 1.56219 scale
newpath
0 0 moveto
(G) true charpath
1 0.7 0 setrgbcolor
fill
1 0.640126 scale
0 -0.1 translate
7.65 0 translate
0 0.1 translate
1 0.0204919 scale
newpath
0 0 moveto
(T) true charpath
0 0.5 0 setrgbcolor
fill
1 48.7998 scale
0 -0.1 translate
0 1.0481 translate
1 1.25922 scale
newpath
0 0 moveto
(C) true charpath
0 0 8 setrgbcolor
fill
1 0.794145 scale
0 -1.0481 translate
0 -0.1 translate
1 -0.14069 scale
newpath
0 0 moveto
(A) true charpath
2.4 0.8 0.8 setrgbcolor
fill
1 -7.10784 scale
0 0.1 translate
0 -1.99388 translate
1 -0.225938 scale
newpath
0 0 moveto
(G) true charpath
1 0.94 0.8 setrgbcolor
fill
1 -4.42599 scale
0 1.99388 translate
7.65 0 translate
0 -0.1 translate
1 -0.0331595 scale
newpath
0 0 moveto
(C) true charpath
0.8 0.8 2.4 setrgbcolor
fill
1 -30.1572 scale
0 0.1 translate
0 0.1 translate
1 0.731142 scale
newpath
0 0 moveto
(T) true charpath
0 0.5 0 setrgbcolor
fill
1 1.36772 scale
0 -0.1 translate
7.65 0 translate
7.65 0 translate
-214.2 -23.1593 translate
newpath
-3.825 -1.9125 moveto
221.85 0 rlineto
0 45.9 rlineto
-221.85 0 rlineto
0 -45.9 rlineto
closepath
0 0 0 setrgbcolor
stroke
-275.4 0 translate
0 18.1779 translate
/Helvetica findfont
5.61816 scalefont
setfont
newpath
0 0 moveto
(Motif Name:) true charpath
0 0 0 setrgbcolor
fill
70.227 0 translate
/Helvetica-Bold findfont
5.61816 scalefont
setfont
newpath
0 0 moveto
(CM001006.3_62601703-62603087(-)_1|1|1x0) true charpath
0 0 0 setrgbcolor
fill
-70.227 0 translate
0 -68.25 translate
0 29.125 translate
/Helvetica findfont
8.262 scalefont
setfont
newpath
0 0 moveto
(Gene:) true charpath
0 0 0 setrgbcolor
fill
42.1362 0 translate
/Helvetica-Bold findfont
8.262 scalefont
setfont
newpath
0 0 moveto
(CM001006.3_62635194-62635842(-)_1) true charpath
0 0 0 setrgbcolor
fill
-42.1362 0 translate
-30.6 -29.125 translate
306 0 translate
2.10375 0 translate
/Helvetica findfont
5.508 scalefont
setfont
newpath
0 0 moveto
(1) true charpath
0 0 0 setrgbcolor
fill
7.65 0 translate
newpath
0 0 moveto
(2) true charpath
0 0 0 setrgbcolor
fill
7.65 0 translate
newpath
0 0 moveto
(3) true charpath
0 0 0 setrgbcolor
fill
7.65 0 translate
newpath
0 0 moveto
(4) true charpath
0 0 0 setrgbcolor
fill
7.65 0 translate
-32.7037 0 translate
0 3.93429 translate
0 19.225 translate
/Helvetica findfont
5.508 scalefont
setfont
38.25 -1.57371 translate
newpath
0 0 moveto
(0) true charpath
0 0 0 setrgbcolor
fill
0 19.125 translate
newpath
0 0 moveto
(+0.57) true charpath
0 0 0 setrgbcolor
fill
0 -38.25 translate
newpath
0 0 moveto
(-3.06) true charpath
0 0 0 setrgbcolor
fill
-38.25 19.125 translate
0 1.57371 translate
/Helvetica-Bold findfont
11.016 scalefont
setfont
0 0.1 translate
1 2.33056 scale
newpath
0 0 moveto
(G) true charpath
1 0.7 0 setrgbcolor
fill
1 0.429082 scale
0 -0.1 translate
0 -0.1 translate
1 -0.598027 scale
newpath
0 0 moveto
(A) true charpath
2.4 0.8 0.8 setrgbcolor
fill
1 -1.67217 scale
0 0.1 translate
0 -5.59247 translate
1 -0.73797 scale
newpath
0 0 moveto
(T) true charpath
0.8 0.9 0.8 setrgbcolor
fill
1 -1.35507 scale
0 5.59247 translate
0 -12.1861 translate
1 -0.794559 scale
newpath
0 0 moveto
(C) true charpath
0.8 0.8 2.4 setrgbcolor
fill
1 -1.25856 scale
0 12.1861 translate
7.65 0 translate
0 0.1 translate
1 0.50224 scale
newpath
0 0 moveto
(G) true charpath
1 0.7 0 setrgbcolor
fill
1 1.99108 scale
0 -0.1 translate
0 4.83877 translate
1 1.36964 scale
newpath
0 0 moveto
(T) true charpath
0 0.5 0 setrgbcolor
fill
1 0.730117 scale
0 -4.83877 translate
0 -0.1 translate
1 -0.418719 scale
newpath
0 0 moveto
(A) true charpath
2.4 0.8 0.8 setrgbcolor
fill
1 -2.38824 scale
0 0.1 translate
0 -4.18158 translate
1 -0.477902 scale
newpath
0 0 moveto
(C) true charpath
0.8 0.8 2.4 setrgbcolor
fill
1 -2.09248 scale
0 4.18158 translate
7.65 0 translate
0 0.1 translate
1 2.18636 scale
newpath
0 0 moveto
(A) true charpath
8 0 0 setrgbcolor
fill
1 0.457381 scale
0 -0.1 translate
0 -0.1 translate
1 -0.33207 scale
newpath
0 0 moveto
(T) true charpath
0.8 0.9 0.8 setrgbcolor
fill
1 -3.01141 scale
0 0.1 translate
0 -3.49978 translate
1 -0.443247 scale
newpath
0 0 moveto
(C) true charpath
0.8 0.8 2.4 setrgbcolor
fill
1 -2.25608 scale
0 3.49978 translate
0 -7.77436 translate
1 -0.772882 scale
newpath
0 0 moveto
(G) true charpath
1 0.94 0.8 setrgbcolor
fill
1 -1.29386 scale
0 7.77436 translate
7.65 0 translate
7.65 0 translate
-30.6 -23.1593 translate
newpath
-3.825 -1.9125 moveto
38.25 0 rlineto
0 45.9 rlineto
-38.25 0 rlineto
0 -45.9 rlineto
closepath
0 0 0 setrgbcolor
stroke
-275.4 0 translate
0 18.1779 translate
/Helvetica findfont
5.61816 scalefont
setfont
newpath
0 0 moveto
(Motif Name:) true charpath
0 0 0 setrgbcolor
fill
70.227 0 translate
/Helvetica-Bold findfont
5.61816 scalefont
setfont
newpath
0 0 moveto
(CM001006.3_62635194-62635842(-)_1|1|1x0) true charpath
0 0 0 setrgbcolor
fill
-70.227 0 translate
0 -68.25 translate
0 29.125 translate
/Helvetica findfont
8.262 scalefont
setfont
newpath
0 0 moveto
(Gene:) true charpath
0 0 0 setrgbcolor
fill
42.1362 0 translate
/Helvetica-Bold findfont
8.262 scalefont
setfont
newpath
0 0 moveto
(CM001006.3_62665316-62666630(-)_1) true charpath
0 0 0 setrgbcolor
fill
-42.1362 0 translate
-30.6 -29.125 translate
306 0 translate
2.10375 0 translate
/Helvetica findfont
5.508 scalefont
setfont
newpath
0 0 moveto
(1) true charpath
0 0 0 setrgbcolor
fill
7.65 0 translate
newpath
0 0 moveto
(2) true charpath
0 0 0 setrgbcolor
fill
7.65 0 translate
newpath
0 0 moveto
(3) true charpath
0 0 0 setrgbcolor
fill
7.65 0 translate
newpath
0 0 moveto
(4) true charpath
0 0 0 setrgbcolor
fill
7.65 0 translate
-32.7037 0 translate
0 3.93429 translate
0 19.225 translate
/Helvetica findfont
5.508 scalefont
setfont
38.25 -1.57371 translate
newpath
0 0 moveto
(0) true charpath
0 0 0 setrgbcolor
fill
0 19.125 translate
newpath
0 0 moveto
(+0.51) true charpath
0 0 0 setrgbcolor
fill
0 -38.25 translate
newpath
0 0 moveto
(-2.03) true charpath
0 0 0 setrgbcolor
fill
-38.25 19.125 translate
0 1.57371 translate
/Helvetica-Bold findfont
11.016 scalefont
setfont
0 -0.1 translate
1 -0.0414813 scale
newpath
0 0 moveto
(T) true charpath
0.8 0.9 0.8 setrgbcolor
fill
1 -24.1072 scale
0 0.1 translate
0 0.1 translate
1 1.9481 scale
newpath
0 0 moveto
(G) true charpath
1 0.7 0 setrgbcolor
fill
1 0.513322 scale
0 -0.1 translate
0 -1.21326 translate
1 -0.428445 scale
newpath
0 0 moveto
(C) true charpath
0.8 0.8 2.4 setrgbcolor
fill
1 -2.33402 scale
0 1.21326 translate
0 -5.37136 translate
1 -0.718852 scale
newpath
0 0 moveto
(A) true charpath
2.4 0.8 0.8 setrgbcolor
fill
1 -1.39111 scale
0 5.37136 translate
7.65 0 translate
0 -0.1 translate
1 -0.407613 scale
newpath
0 0 moveto
(T) true charpath
0.8 0.9 0.8 setrgbcolor
fill
1 -2.45331 scale
0 0.1 translate
0 -4.09419 translate
1 -0.488183 scale
newpath
0 0 moveto
(A) true charpath
2.4 0.8 0.8 setrgbcolor
fill
1 -2.04841 scale
0 4.09419 translate
0 0.1 translate
1 2.33056 scale
newpath
0 0 moveto
(G) true charpath
1 0.7 0 setrgbcolor
fill
1 0.429082 scale
0 -0.1 translate
0 -8.72235 translate
1 -1.12814 scale
newpath
0 0 moveto
(C) true charpath
0.8 0.8 2.4 setrgbcolor
fill
1 -0.886418 scale
0 8.72235 translate
7.65 0 translate
0 -0.1 translate
1 -0.149963 scale
newpath
0 0 moveto
(A) true charpath
2.4 0.8 0.8 setrgbcolor
fill
1 -6.66832 scale
0 0.1 translate
0 0.1 translate
1 2.24401 scale
newpath
0 0 moveto
(G) true charpath
1 0.7 0 setrgbcolor
fill
1 0.445631 scale
0 -0.1 translate
0 -2.06685 translate
1 -0.63423 scale
newpath
0 0 moveto
(T) true charpath
0.8 0.9 0.8 setrgbcolor
fill
1 -1.57672 scale
0 2.06685 translate
0 -7.84419 translate
1 -1.34636 scale
newpath
0 0 moveto
(C) true charpath
0.8 0.8 2.4 setrgbcolor
fill
1 -0.742742 scale
0 7.84419 translate
7.65 0 translate
7.65 0 translate
-30.6 -23.1593 translate
newpath
-3.825 -1.9125 moveto
38.25 0 rlineto
0 45.9 rlineto
-38.25 0 rlineto
0 -45.9 rlineto
closepath
0 0 0 setrgbcolor
stroke
-275.4 0 translate
0 18.1779 translate
/Helvetica findfont
5.61816 scalefont
setfont
newpath
0 0 moveto
(Motif Name:) true charpath
0 0 0 setrgbcolor
fill
70.227 0 translate
/Helvetica-Bold findfont
5.61816 scalefont
setfont
newpath
0 0 moveto
(CM001006.3_62665316-62666630(-)_1|1|1x0) true charpath
0 0 0 setrgbcolor
fill
-70.227 0 translate
0 -68.25 translate
0 29.125 translate
/Helvetica findfont
8.262 scalefont
setfont
newpath
0 0 moveto
(Gene:) true charpath
0 0 0 setrgbcolor
fill
42.1362 0 translate
/Helvetica-Bold findfont
8.262 scalefont
setfont
newpath
0 0 moveto
(CM001006.3_62665316-62666630(-)_1) true charpath
0 0 0 setrgbcolor
fill
-42.1362 0 translate
-30.6 -29.125 translate
306 0 translate
2.10375 0 translate
/Helvetica findfont
5.508 scalefont
setfont
newpath
0 0 moveto
(1) true charpath
0 0 0 setrgbcolor
fill
7.65 0 translate
newpath
0 0 moveto
(2) true charpath
0 0 0 setrgbcolor
fill
7.65 0 translate
newpath
0 0 moveto
(3) true charpath
0 0 0 setrgbcolor
fill
7.65 0 translate
newpath
0 0 moveto
(4) true charpath
0 0 0 setrgbcolor
fill
7.65 0 translate
newpath
0 0 moveto
(5) true charpath
0 0 0 setrgbcolor
fill
7.65 0 translate
newpath
0 0 moveto
(6) true charpath
0 0 0 setrgbcolor
fill
7.65 0 translate
newpath
0 0 moveto
(7) true charpath
0 0 0 setrgbcolor
fill
7.65 0 translate
newpath
0 0 moveto
(8) true charpath
0 0 0 setrgbcolor
fill
7.65 0 translate
newpath
0 0 moveto
(9) true charpath
0 0 0 setrgbcolor
fill
7.65 0 translate
newpath
0 0 moveto
(0) true charpath
0 0 0 setrgbcolor
fill
7.65 0 translate
newpath
0 0 moveto
(1) true charpath
0 0 0 setrgbcolor
fill
7.65 0 translate
newpath
0 0 moveto
(2) true charpath
0 0 0 setrgbcolor
fill
7.65 0 translate
newpath
0 0 moveto
(3) true charpath
0 0 0 setrgbcolor
fill
7.65 0 translate
newpath
0 0 moveto
(4) true charpath
0 0 0 setrgbcolor
fill
7.65 0 translate
newpath
0 0 moveto
(5) true charpath
0 0 0 setrgbcolor
fill
7.65 0 translate
newpath
0 0 moveto
(6) true charpath
0 0 0 setrgbcolor
fill
7.65 0 translate
newpath
0 0 moveto
(7) true charpath
0 0 0 setrgbcolor
fill
7.65 0 translate
newpath
0 0 moveto
(8) true charpath
0 0 0 setrgbcolor
fill
7.65 0 translate
newpath
0 0 moveto
(9) true charpath
0 0 0 setrgbcolor
fill
7.65 0 translate
newpath
0 0 moveto
(0) true charpath
0 0 0 setrgbcolor
fill
7.65 0 translate
newpath
0 0 moveto
(1) true charpath
0 0 0 setrgbcolor
fill
7.65 0 translate
newpath
0 0 moveto
(2) true charpath
0 0 0 setrgbcolor
fill
7.65 0 translate
newpath
0 0 moveto
(3) true charpath
0 0 0 setrgbcolor
fill
7.65 0 translate
newpath
0 0 moveto
(4) true charpath
0 0 0 setrgbcolor
fill
7.65 0 translate
newpath
0 0 moveto
(5) true charpath
0 0 0 setrgbcolor
fill
7.65 0 translate
newpath
0 0 moveto
(6) true charpath
0 0 0 setrgbcolor
fill
7.65 0 translate
newpath
0 0 moveto
(7) true charpath
0 0 0 setrgbcolor
fill
7.65 0 translate
newpath
0 0 moveto
(8) true charpath
0 0 0 setrgbcolor
fill
7.65 0 translate
newpath
0 0 moveto
(9) true charpath
0 0 0 setrgbcolor
fill
7.65 0 translate
newpath
0 0 moveto
(0) true charpath
0 0 0 setrgbcolor
fill
7.65 0 translate
newpath
0 0 moveto
(1) true charpath
0 0 0 setrgbcolor
fill
7.65 0 translate
-239.254 0 translate
0 3.93429 translate
0 19.225 translate
/Helvetica findfont
5.508 scalefont
setfont
244.8 -1.57371 translate
newpath
0 0 moveto
(0) true charpath
0 0 0 setrgbcolor
fill
0 19.125 translate
newpath
0 0 moveto
(+0.58) true charpath
0 0 0 setrgbcolor
fill
0 -38.25 translate
newpath
0 0 moveto
(-3.33) true charpath
0 0 0 setrgbcolor
fill
-244.8 19.125 translate
0 1.57371 translate
/Helvetica-Bold findfont
11.016 scalefont
setfont
0 0.1 translate
1 0.0355905 scale
newpath
0 0 moveto
(G) true charpath
1 0.7 0 setrgbcolor
fill
1 28.0974 scale
0 -0.1 translate
0 -0.1 translate
1 -0.0302135 scale
newpath
0 0 moveto
(C) true charpath
0.8 0.8 2.4 setrgbcolor
fill
1 -33.0978 scale
0 0.1 translate
0 1.1669 translate
1 1.00333 scale
newpath
0 0 moveto
(A) true charpath
8 0 0 setrgbcolor
fill
1 0.996686 scale
0 -1.1669 translate
0 -1.12459 translate
1 -0.164482 scale
newpath
0 0 moveto
(T) true charpath
0.8 0.9 0.8 setrgbcolor
fill
1 -6.0797 scale
0 1.12459 translate
7.65 0 translate
0 -0.1 translate
1 -0.124658 scale
newpath
0 0 moveto
(G) true charpath
1 0.94 0.8 setrgbcolor
fill
1 -8.02196 scale
0 0.1 translate
0 -1.86774 translate
1 -0.177628 scale
newpath
0 0 moveto
(T) true charpath
0.8 0.9 0.8 setrgbcolor
fill
1 -5.62974 scale
0 1.86774 translate
0 0.1 translate
1 1.74596 scale
newpath
0 0 moveto
(A) true charpath
8 0 0 setrgbcolor
fill
1 0.572752 scale
0 -0.1 translate
0 -4.05227 translate
1 -0.230113 scale
newpath
0 0 moveto
(C) true charpath
0.8 0.8 2.4 setrgbcolor
fill
1 -4.34569 scale
0 4.05227 translate
7.65 0 translate
0 0.1 translate
1 0.18759 scale
newpath
0 0 moveto
(G) true charpath
1 0.7 0 setrgbcolor
fill
1 5.33079 scale
0 -0.1 translate
0 2.36292 translate
1 0.620773 scale
newpath
0 0 moveto
(T) true charpath
0 0.5 0 setrgbcolor
fill
1 1.6109 scale
0 -2.36292 translate
0 -0.1 translate
1 -0.0717102 scale
newpath
0 0 moveto
(C) true charpath
0.8 0.8 2.4 setrgbcolor
fill
1 -13.945 scale
0 0.1 translate
7.65 0 translate
0 0.1 translate
1 1.52073 scale
newpath
0 0 moveto
(A) true charpath
8 0 0 setrgbcolor
fill
1 0.657578 scale
0 -0.1 translate
0 -0.1 translate
1 -0.213205 scale
newpath
0 0 moveto
(G) true charpath
1 0.94 0.8 setrgbcolor
fill
1 -4.69033 scale
0 0.1 translate
0 -2.56447 translate
1 -0.264505 scale
newpath
0 0 moveto
(T) true charpath
0.8 0.9 0.8 setrgbcolor
fill
1 -3.78064 scale
0 2.56447 translate
7.65 0 translate
0 -0.1 translate
1 -0.175113 scale
newpath
0 0 moveto
(G) true charpath
1 0.94 0.8 setrgbcolor
fill
1 -5.71061 scale
0 0.1 translate
0 0.1 translate
1 1.88395 scale
newpath
0 0 moveto
(A) true charpath
8 0 0 setrgbcolor
fill
1 0.530798 scale
0 -0.1 translate
0 -2.26474 translate
1 -0.26086 scale
newpath
0 0 moveto
(C) true charpath
0.8 0.8 2.4 setrgbcolor
fill
1 -3.83347 scale
0 2.26474 translate
0 -5.1042 translate
1 -0.273889 scale
newpath
0 0 moveto
(T) true charpath
0.8 0.9 0.8 setrgbcolor
fill
1 -3.65112 scale
0 5.1042 translate
7.65 0 translate
0 -0.1 translate
1 -0.238954 scale
newpath
0 0 moveto
(C) true charpath
0.8 0.8 2.4 setrgbcolor
fill
1 -4.18491 scale
0 0.1 translate
0 -2.76708 translate
1 -0.244572 scale
newpath
0 0 moveto
(T) true charpath
0.8 0.9 0.8 setrgbcolor
fill
1 -4.08877 scale
0 2.76708 translate
0 0.1 translate
1 1.9518 scale
newpath
0 0 moveto
(A) true charpath
8 0 0 setrgbcolor
fill
1 0.512348 scale
0 -0.1 translate
0 -5.47837 translate
1 -0.332189 scale
newpath
0 0 moveto
(G) true charpath
1 0.94 0.8 setrgbcolor
fill
1 -3.01033 scale
0 5.47837 translate
7.65 0 translate
0 0.1 translate
1 0.195227 scale
newpath
0 0 moveto
(C) true charpath
0 0 8 setrgbcolor
fill
1 5.12223 scale
0 -0.1 translate
0 2.42302 translate
1 1.34894 scale
newpath
0 0 moveto
(A) true charpath
8 0 0 setrgbcolor
fill
1 0.741324 scale
0 -2.42302 translate
0 -0.1 translate
1 -0.187547 scale
newpath
0 0 moveto
(G) true charpath
1 0.94 0.8 setrgbcolor
fill
1 -5.332 scale
0 0.1 translate
0 -2.36258 translate
1 -0.384845 scale
newpath
0 0 moveto
(T) true charpath
0.8 0.9 0.8 setrgbcolor
fill
1 -2.59845 scale
0 2.36258 translate
7.65 0 translate
0 0.1 translate
1 0.233197 scale
newpath
0 0 moveto
(T) true charpath
0 0.5 0 setrgbcolor
fill
1 4.28822 scale
0 -0.1 translate
0 2.72178 translate
1 1.38253 scale
newpath
0 0 moveto
(C) true charpath
0 0 8 setrgbcolor
fill
1 0.723313 scale
0 -2.72178 translate
0 -0.1 translate
1 -0.2508 scale
newpath
0 0 moveto
(A) true charpath
2.4 0.8 0.8 setrgbcolor
fill
1 -3.98724 scale
0 0.1 translate
0 -2.86029 translate
1 -0.373846 scale
newpath
0 0 moveto
(G) true charpath
1 0.94 0.8 setrgbcolor
fill
1 -2.6749 scale
0 2.86029 translate
7.65 0 translate
0 0.1 translate
1 2.31046 scale
newpath
0 0 moveto
(A) true charpath
8 0 0 setrgbcolor
fill
1 0.432814 scale
0 -0.1 translate
0 -0.1 translate
1 -0.642933 scale
newpath
0 0 moveto
(G) true charpath
1 0.94 0.8 setrgbcolor
fill
1 -1.55537 scale
0 0.1 translate
0 -5.94582 translate
1 -0.66212 scale
newpath
0 0 moveto
(C) true charpath
0.8 0.8 2.4 setrgbcolor
fill
1 -1.5103 scale
0 5.94582 translate
0 -11.9426 translate
1 -0.671455 scale
newpath
0 0 moveto
(T) true charpath
0.8 0.9 0.8 setrgbcolor
fill
1 -1.4893 scale
0 11.9426 translate
7.65 0 translate
0 0.1 translate
1 2.24917 scale
newpath
0 0 moveto
(G) true charpath
1 0.7 0 setrgbcolor
fill
1 0.444609 scale
0 -0.1 translate
0 -0.1 translate
1 -0.515738 scale
newpath
0 0 moveto
(T) true charpath
0.8 0.9 0.8 setrgbcolor
fill
1 -1.93897 scale
0 0.1 translate
0 -4.94498 translate
1 -0.518483 scale
newpath
0 0 moveto
(A) true charpath
2.4 0.8 0.8 setrgbcolor
fill
1 -1.9287 scale
0 4.94498 translate
0 -9.81156 translate
1 -0.596554 scale
newpath
0 0 moveto
(C) true charpath
0.8 0.8 2.4 setrgbcolor
fill
1 -1.67629 scale
0 9.81156 translate
7.65 0 translate
0 0.1 translate
1 0.157633 scale
newpath
0 0 moveto
(C) true charpath
0 0 8 setrgbcolor
fill
1 6.34385 scale
0 -0.1 translate
0 -0.1 translate
1 -0.0647371 scale
newpath
0 0 moveto
(A) true charpath
2.4 0.8 0.8 setrgbcolor
fill
1 -15.4471 scale
0 0.1 translate
0 2.1272 translate
1 1.07236 scale
newpath
0 0 moveto
(T) true charpath
0 0.5 0 setrgbcolor
fill
1 0.932526 scale
0 -2.1272 translate
0 -1.39625 translate
1 -0.225317 scale
newpath
0 0 moveto
(G) true charpath
1 0.94 0.8 setrgbcolor
fill
1 -4.43818 scale
0 1.39625 translate
7.65 0 translate
0 -0.1 translate
1 -0.0328006 scale
newpath
0 0 moveto
(T) true charpath
0.8 0.9 0.8 setrgbcolor
fill
1 -30.4872 scale
0 0.1 translate
0 0.1 translate
1 1.7824 scale
newpath
0 0 moveto
(C) true charpath
0 0 8 setrgbcolor
fill
1 0.561041 scale
0 -0.1 translate
0 -1.14495 translate
1 -0.249261 scale
newpath
0 0 moveto
(A) true charpath
2.4 0.8 0.8 setrgbcolor
fill
1 -4.01186 scale
0 1.14495 translate
0 -3.89313 translate
1 -0.384677 scale
newpath
0 0 moveto
(G) true charpath
1 0.94 0.8 setrgbcolor
fill
1 -2.59958 scale
0 3.89313 translate
7.65 0 translate
0 0.1 translate
1 0.320506 scale
newpath
0 0 moveto
(G) true charpath
1 0.7 0 setrgbcolor
fill
1 3.12006 scale
0 -0.1 translate
0 -0.1 translate
1 -0.0979177 scale
newpath
0 0 moveto
(C) true charpath
0.8 0.8 2.4 setrgbcolor
fill
1 -10.2127 scale
0 0.1 translate
0 3.40878 translate
1 1.22593 scale
newpath
0 0 moveto
(A) true charpath
8 0 0 setrgbcolor
fill
1 0.815706 scale
0 -3.40878 translate
0 -1.65733 translate
1 -0.512665 scale
newpath
0 0 moveto
(T) true charpath
0.8 0.9 0.8 setrgbcolor
fill
1 -1.95059 scale
0 1.65733 translate
7.65 0 translate
0 0.1 translate
1 0.776991 scale
newpath
0 0 moveto
(C) true charpath
0 0 8 setrgbcolor
fill
1 1.28702 scale
0 -0.1 translate
0 7.00066 translate
1 1.01684 scale
newpath
0 0 moveto
(T) true charpath
0 0.5 0 setrgbcolor
fill
1 0.983439 scale
0 -7.00066 translate
0 -0.1 translate
1 -0.248395 scale
newpath
0 0 moveto
(A) true charpath
2.4 0.8 0.8 setrgbcolor
fill
1 -4.02584 scale
0 0.1 translate
0 -2.84137 translate
1 -0.389242 scale
newpath
0 0 moveto
(G) true charpath
1 0.94 0.8 setrgbcolor
fill
1 -2.56909 scale
0 2.84137 translate
7.65 0 translate
0 -0.1 translate
1 -0.266282 scale
newpath
0 0 moveto
(G) true charpath
1 0.94 0.8 setrgbcolor
fill
1 -3.75541 scale
0 0.1 translate
0 0.1 translate
1 2.10449 scale
newpath
0 0 moveto
(A) true charpath
8 0 0 setrgbcolor
fill
1 0.475173 scale
0 -0.1 translate
0 -2.98212 translate
1 -0.445117 scale
newpath
0 0 moveto
(T) true charpath
0.8 0.9 0.8 setrgbcolor
fill
1 -2.2466 scale
0 2.98212 translate
0 -7.27141 translate
1 -0.450621 scale
newpath
0 0 moveto
(C) true charpath
0.8 0.8 2.4 setrgbcolor
fill
1 -2.21916 scale
0 7.27141 translate
7.65 0 translate
0 0.1 translate
1 0.121129 scale
newpath
0 0 moveto
(C) true charpath
0 0 8 setrgbcolor
fill
1 8.25567 scale
0 -0.1 translate
0 -0.1 translate
1 -0.0300224 scale
newpath
0 0 moveto
(T) true charpath
0.8 0.9 0.8 setrgbcolor
fill
1 -33.3084 scale
0 0.1 translate
0 1.83997 translate
1 0.855341 scale
newpath
0 0 moveto
(A) true charpath
8 0 0 setrgbcolor
fill
1 1.16912 scale
0 -1.83997 translate
0 -1.12309 translate
1 -0.10489 scale
newpath
0 0 moveto
(G) true charpath
1 0.94 0.8 setrgbcolor
fill
1 -9.53382 scale
0 1.12309 translate
7.65 0 translate
0 0.1 translate
1 2.27719 scale
newpath
0 0 moveto
(G) true charpath
1 0.7 0 setrgbcolor
fill
1 0.439137 scale
0 -0.1 translate
0 -0.1 translate
1 -0.452774 scale
newpath
0 0 moveto
(A) true charpath
2.4 0.8 0.8 setrgbcolor
fill
1 -2.20861 scale
0 0.1 translate
0 -4.44954 translate
1 -0.680298 scale
newpath
0 0 moveto
(C) true charpath
0.8 0.8 2.4 setrgbcolor
fill
1 -1.46994 scale
0 4.44954 translate
0 -10.5894 translate
1 -0.697115 scale
newpath
0 0 moveto
(T) true charpath
0.8 0.9 0.8 setrgbcolor
fill
1 -1.43448 scale
0 10.5894 translate
7.65 0 translate
0 0.1 translate
1 2.33056 scale
newpath
0 0 moveto
(A) true charpath
8 0 0 setrgbcolor
fill
1 0.429082 scale
0 -0.1 translate
0 -0.1 translate
1 -0.699226 scale
newpath
0 0 moveto
(G) true charpath
1 0.94 0.8 setrgbcolor
fill
1 -1.43015 scale
0 0.1 translate
0 -6.38877 translate
1 -0.713238 scale
newpath
0 0 moveto
(T) true charpath
0.8 0.9 0.8 setrgbcolor
fill
1 -1.40206 scale
0 6.38877 translate
0 -12.7878 translate
1 -0.718091 scale
newpath
0 0 moveto
(C) true charpath
0.8 0.8 2.4 setrgbcolor
fill
1 -1.39258 scale
0 12.7878 translate
7.65 0 translate
0 0.1 translate
1 0.320506 scale
newpath
0 0 moveto
(G) true charpath
1 0.7 0 setrgbcolor
fill
1 3.12006 scale
0 -0.1 translate
0 -0.1 translate
1 -0.0979177 scale
newpath
0 0 moveto
(C) true charpath
0.8 0.8 2.4 setrgbcolor
fill
1 -10.2127 scale
0 0.1 translate
0 3.40878 translate
1 1.22593 scale
newpath
0 0 moveto
(A) true charpath
8 0 0 setrgbcolor
fill
1 0.815706 scale
0 -3.40878 translate
0 -1.65733 translate
1 -0.512665 scale
newpath
0 0 moveto
(T) true charpath
0.8 0.9 0.8 setrgbcolor
fill
1 -1.95059 scale
0 1.65733 translate
7.65 0 translate
0 0.1 translate
1 0.776991 scale
newpath
0 0 moveto
(C) true charpath
0 0 8 setrgbcolor
fill
1 1.28702 scale
0 -0.1 translate
0 7.00066 translate
1 1.01684 scale
newpath
0 0 moveto
(T) true charpath
0 0.5 0 setrgbcolor
fill
1 0.983439 scale
0 -7.00066 translate
0 -0.1 translate
1 -0.248395 scale
newpath
0 0 moveto
(A) true charpath
2.4 0.8 0.8 setrgbcolor
fill
1 -4.02584 scale
0 0.1 translate
0 -2.84137 translate
1 -0.389242 scale
newpath
0 0 moveto
(G) true charpath
1 0.94 0.8 setrgbcolor
fill
1 -2.56909 scale
0 2.84137 translate
7.65 0 translate
0 -0.1 translate
1 -0.266282 scale
newpath
0 0 moveto
(G) true charpath
1 0.94 0.8 setrgbcolor
fill
1 -3.75541 scale
0 0.1 translate
0 0.1 translate
1 2.10449 scale
newpath
0 0 moveto
(A) true charpath
8 0 0 setrgbcolor
fill
1 0.475173 scale
0 -0.1 translate
0 -2.98212 translate
1 -0.445117 scale
newpath
0 0 moveto
(T) true charpath
0.8 0.9 0.8 setrgbcolor
fill
1 -2.2466 scale
0 2.98212 translate
0 -7.27141 translate
1 -0.450621 scale
newpath
0 0 moveto
(C) true charpath
0.8 0.8 2.4 setrgbcolor
fill
1 -2.21916 scale
0 7.27141 translate
7.65 0 translate
0 0.1 translate
1 0.33452 scale
newpath
0 0 moveto
(T) true charpath
0 0.5 0 setrgbcolor
fill
1 2.98935 scale
0 -0.1 translate
0 3.51905 translate
1 0.435574 scale
newpath
0 0 moveto
(G) true charpath
1 0.7 0 setrgbcolor
fill
1 2.29582 scale
0 -3.51905 translate
0 -0.1 translate
1 -0.141515 scale
newpath
0 0 moveto
(C) true charpath
0.8 0.8 2.4 setrgbcolor
fill
1 -7.0664 scale
0 0.1 translate
7.65 0 translate
0 0.1 translate
1 1.53581 scale
newpath
0 0 moveto
(G) true charpath
1 0.7 0 setrgbcolor
fill
1 0.651124 scale
0 -0.1 translate
0 -0.1 translate
1 -0.220018 scale
newpath
0 0 moveto
(C) true charpath
0.8 0.8 2.4 setrgbcolor
fill
1 -4.54509 scale
0 0.1 translate
0 -2.61808 translate
1 -0.287986 scale
newpath
0 0 moveto
(T) true charpath
0.8 0.9 0.8 setrgbcolor
fill
1 -3.47239 scale
0 2.61808 translate
7.65 0 translate
0 -0.1 translate
1 -0.0836223 scale
newpath
0 0 moveto
(T) true charpath
0.8 0.9 0.8 setrgbcolor
fill
1 -11.9585 scale
0 0.1 translate
0 -1.54485 translate
1 -0.135514 scale
newpath
0 0 moveto
(A) true charpath
2.4 0.8 0.8 setrgbcolor
fill
1 -7.37931 scale
0 1.54485 translate
0 0.1 translate
1 1.73166 scale
newpath
0 0 moveto
(C) true charpath
0 0 8 setrgbcolor
fill
1 0.577482 scale
0 -0.1 translate
0 -3.398 translate
1 -0.343231 scale
newpath
0 0 moveto
(G) true charpath
1 0.94 0.8 setrgbcolor
fill
1 -2.91349 scale
0 3.398 translate
7.65 0 translate
0 -0.1 translate
1 -0.0419026 scale
newpath
0 0 moveto
(T) true charpath
0.8 0.9 0.8 setrgbcolor
fill
1 -23.8649 scale
0 0.1 translate
0 0.1 translate
1 0.823678 scale
newpath
0 0 moveto
(A) true charpath
8 0 0 setrgbcolor
fill
1 1.21407 scale
0 -0.1 translate
7.65 0 translate
0 -0.1 translate
1 -0.235706 scale
newpath
0 0 moveto
(G) true charpath
1 0.94 0.8 setrgbcolor
fill
1 -4.24257 scale
0 0.1 translate
0 0.1 translate
1 2.0508 scale
newpath
0 0 moveto
(A) true charpath
8 0 0 setrgbcolor
fill
1 0.487615 scale
0 -0.1 translate
0 -2.74153 translate
1 -0.339257 scale
newpath
0 0 moveto
(C) true charpath
0.8 0.8 2.4 setrgbcolor
fill
1 -2.94762 scale
0 2.74153 translate
0 -6.19785 translate
1 -0.463025 scale
newpath
0 0 moveto
(T) true charpath
0.8 0.9 0.8 setrgbcolor
fill
1 -2.15971 scale
0 6.19785 translate
7.65 0 translate
0 -0.1 translate
1 -0.13521 scale
newpath
0 0 moveto
(T) true charpath
0.8 0.9 0.8 setrgbcolor
fill
1 -7.39588 scale
0 0.1 translate
0 -1.95077 translate
1 -0.23418 scale
newpath
0 0 moveto
(A) true charpath
2.4 0.8 0.8 setrgbcolor
fill
1 -4.27023 scale
0 1.95077 translate
0 0.1 translate
1 1.83441 scale
newpath
0 0 moveto
(C) true charpath
0 0 8 setrgbcolor
fill
1 0.545136 scale
0 -0.1 translate
0 -4.58029 translate
1 -0.279814 scale
newpath
0 0 moveto
(G) true charpath
1 0.94 0.8 setrgbcolor
fill
1 -3.5738 scale
0 4.58029 translate
7.65 0 translate
0 -0.1 translate
1 -0.0430649 scale
newpath
0 0 moveto
(A) true charpath
2.4 0.8 0.8 setrgbcolor
fill
1 -23.2208 scale
0 0.1 translate
0 -1.22572 translate
1 -0.0453041 scale
newpath
0 0 moveto
(G) true charpath
1 0.94 0.8 setrgbcolor
fill
1 -22.0731 scale
0 1.22572 translate
0 -2.36905 translate
1 -0.117094 scale
newpath
0 0 moveto
(C) true charpath
0.8 0.8 2.4 setrgbcolor
fill
1 -8.54015 scale
0 2.36905 translate
0 0.1 translate
1 1.36701 scale
newpath
0 0 moveto
(T) true charpath
0 0.5 0 setrgbcolor
fill
1 0.731523 scale
0 -0.1 translate
7.65 0 translate
0 -0.1 translate
1 -0.181123 scale
newpath
0 0 moveto
(T) true charpath
0.8 0.9 0.8 setrgbcolor
fill
1 -5.52112 scale
0 0.1 translate
0 -2.31203 translate
1 -0.22712 scale
newpath
0 0 moveto
(A) true charpath
2.4 0.8 0.8 setrgbcolor
fill
1 -4.40295 scale
0 2.31203 translate
0 0.1 translate
1 1.96188 scale
newpath
0 0 moveto
(G) true charpath
1 0.7 0 setrgbcolor
fill
1 0.509716 scale
0 -0.1 translate
0 -4.886 translate
1 -0.499021 scale
newpath
0 0 moveto
(C) true charpath
0.8 0.8 2.4 setrgbcolor
fill
1 -2.00392 scale
0 4.886 translate
7.65 0 translate
0 -0.1 translate
1 -0.140615 scale
newpath
0 0 moveto
(A) true charpath
2.4 0.8 0.8 setrgbcolor
fill
1 -7.11164 scale
0 0.1 translate
0 -1.99329 translate
1 -0.160144 scale
newpath
0 0 moveto
(T) true charpath
0.8 0.9 0.8 setrgbcolor
fill
1 -6.24437 scale
0 1.99329 translate
0 0.1 translate
1 1.76587 scale
newpath
0 0 moveto
(G) true charpath
1 0.7 0 setrgbcolor
fill
1 0.566294 scale
0 -0.1 translate
0 -4.04026 translate
1 -0.257641 scale
newpath
0 0 moveto
(C) true charpath
0.8 0.8 2.4 setrgbcolor
fill
1 -3.88137 scale
0 4.04026 translate
7.65 0 translate
7.65 0 translate
-237.15 -23.1593 translate
newpath
-3.825 -1.9125 moveto
244.8 0 rlineto
0 45.9 rlineto
-244.8 0 rlineto
0 -45.9 rlineto
closepath
0 0 0 setrgbcolor
stroke
-275.4 0 translate
0 18.1779 translate
/Helvetica findfont
5.61816 scalefont
setfont
newpath
0 0 moveto
(Motif Name:) true charpath
0 0 0 setrgbcolor
fill
70.227 0 translate
/Helvetica-Bold findfont
5.61816 scalefont
setfont
newpath
0 0 moveto
(CM001006.3_62665316-62666630(-)_1|2|1x0) true charpath
0 0 0 setrgbcolor
fill
-70.227 0 translate
0 -68.25 translate
0 29.125 translate
/Helvetica findfont
8.262 scalefont
setfont
newpath
0 0 moveto
(Gene:) true charpath
0 0 0 setrgbcolor
fill
42.1362 0 translate
/Helvetica-Bold findfont
8.262 scalefont
setfont
newpath
0 0 moveto
(CM001006.3_62752044-62753274(-)_1) true charpath
0 0 0 setrgbcolor
fill
-42.1362 0 translate
-30.6 -29.125 translate
306 0 translate
2.10375 0 translate
/Helvetica findfont
5.508 scalefont
setfont
newpath
0 0 moveto
(1) true charpath
0 0 0 setrgbcolor
fill
7.65 0 translate
newpath
0 0 moveto
(2) true charpath
0 0 0 setrgbcolor
fill
7.65 0 translate
newpath
0 0 moveto
(3) true charpath
0 0 0 setrgbcolor
fill
7.65 0 translate
newpath
0 0 moveto
(4) true charpath
0 0 0 setrgbcolor
fill
7.65 0 translate
newpath
0 0 moveto
(5) true charpath
0 0 0 setrgbcolor
fill
7.65 0 translate
newpath
0 0 moveto
(6) true charpath
0 0 0 setrgbcolor
fill
7.65 0 translate
newpath
0 0 moveto
(7) true charpath
0 0 0 setrgbcolor
fill
7.65 0 translate
newpath
0 0 moveto
(8) true charpath
0 0 0 setrgbcolor
fill
7.65 0 translate
newpath
0 0 moveto
(9) true charpath
0 0 0 setrgbcolor
fill
7.65 0 translate
newpath
0 0 moveto
(0) true charpath
0 0 0 setrgbcolor
fill
7.65 0 translate
newpath
0 0 moveto
(1) true charpath
0 0 0 setrgbcolor
fill
7.65 0 translate
newpath
0 0 moveto
(2) true charpath
0 0 0 setrgbcolor
fill
7.65 0 translate
newpath
0 0 moveto
(3) true charpath
0 0 0 setrgbcolor
fill
7.65 0 translate
newpath
0 0 moveto
(4) true charpath
0 0 0 setrgbcolor
fill
7.65 0 translate
newpath
0 0 moveto
(5) true charpath
0 0 0 setrgbcolor
fill
7.65 0 translate
newpath
0 0 moveto
(6) true charpath
0 0 0 setrgbcolor
fill
7.65 0 translate
newpath
0 0 moveto
(7) true charpath
0 0 0 setrgbcolor
fill
7.65 0 translate
newpath
0 0 moveto
(8) true charpath
0 0 0 setrgbcolor
fill
7.65 0 translate
newpath
0 0 moveto
(9) true charpath
0 0 0 setrgbcolor
fill
7.65 0 translate
newpath
0 0 moveto
(0) true charpath
0 0 0 setrgbcolor
fill
7.65 0 translate
newpath
0 0 moveto
(1) true charpath
0 0 0 setrgbcolor
fill
7.65 0 translate
newpath
0 0 moveto
(2) true charpath
0 0 0 setrgbcolor
fill
7.65 0 translate
newpath
0 0 moveto
(3) true charpath
0 0 0 setrgbcolor
fill
7.65 0 translate
newpath
0 0 moveto
(4) true charpath
0 0 0 setrgbcolor
fill
7.65 0 translate
newpath
0 0 moveto
(5) true charpath
0 0 0 setrgbcolor
fill
7.65 0 translate
newpath
0 0 moveto
(6) true charpath
0 0 0 setrgbcolor
fill
7.65 0 translate
newpath
0 0 moveto
(7) true charpath
0 0 0 setrgbcolor
fill
7.65 0 translate
newpath
0 0 moveto
(8) true charpath
0 0 0 setrgbcolor
fill
7.65 0 translate
newpath
0 0 moveto
(9) true charpath
0 0 0 setrgbcolor
fill
7.65 0 translate
newpath
0 0 moveto
(0) true charpath
0 0 0 setrgbcolor
fill
7.65 0 translate
newpath
0 0 moveto
(1) true charpath
0 0 0 setrgbcolor
fill
7.65 0 translate
newpath
0 0 moveto
(2) true charpath
0 0 0 setrgbcolor
fill
7.65 0 translate
newpath
0 0 moveto
(3) true charpath
0 0 0 setrgbcolor
fill
7.65 0 translate
newpath
0 0 moveto
(4) true charpath
0 0 0 setrgbcolor
fill
7.65 0 translate
-262.204 0 translate
0 3.93429 translate
0 19.225 translate
/Helvetica findfont
5.508 scalefont
setfont
267.75 -1.57371 translate
newpath
0 0 moveto
(0) true charpath
0 0 0 setrgbcolor
fill
0 19.125 translate
newpath
0 0 moveto
(+0.58) true charpath
0 0 0 setrgbcolor
fill
0 -38.25 translate
newpath
0 0 moveto
(-3.32) true charpath
0 0 0 setrgbcolor
fill
-267.75 19.125 translate
0 1.57371 translate
/Helvetica-Bold findfont
11.016 scalefont
setfont
0 0.1 translate
1 0.901885 scale
newpath
0 0 moveto
(A) true charpath
8 0 0 setrgbcolor
fill
1 1.10879 scale
0 -0.1 translate
0 -0.1 translate
1 -0.0974516 scale
newpath
0 0 moveto
(T) true charpath
0.8 0.9 0.8 setrgbcolor
fill
1 -10.2615 scale
0 0.1 translate
7.65 0 translate
0 -0.1 translate
1 -0.0716105 scale
newpath
0 0 moveto
(C) true charpath
0.8 0.8 2.4 setrgbcolor
fill
1 -13.9644 scale
0 0.1 translate
0 0.1 translate
1 1.80792 scale
newpath
0 0 moveto
(T) true charpath
0 0.5 0 setrgbcolor
fill
1 0.553121 scale
0 -0.1 translate
0 -1.45033 translate
1 -0.260605 scale
newpath
0 0 moveto
(G) true charpath
1 0.94 0.8 setrgbcolor
fill
1 -3.83722 scale
0 1.45033 translate
0 -4.28778 translate
1 -0.324367 scale
newpath
0 0 moveto
(A) true charpath
2.4 0.8 0.8 setrgbcolor
fill
1 -3.08293 scale
0 4.28778 translate
7.65 0 translate
0 0.1 translate
1 2.33056 scale
newpath
0 0 moveto
(G) true charpath
1 0.7 0 setrgbcolor
fill
1 0.429082 scale
0 -0.1 translate
0 -0.1 translate
1 -0.69302 scale
newpath
0 0 moveto
(T) true charpath
0.8 0.9 0.8 setrgbcolor
fill
1 -1.44296 scale
0 0.1 translate
0 -6.33993 translate
1 -0.715675 scale
newpath
0 0 moveto
(A) true charpath
2.4 0.8 0.8 setrgbcolor
fill
1 -1.39728 scale
0 6.33993 translate
0 -12.7581 translate
1 -0.721861 scale
newpath
0 0 moveto
(C) true charpath
0.8 0.8 2.4 setrgbcolor
fill
1 -1.38531 scale
0 12.7581 translate
7.65 0 translate
0 0.1 translate
1 0.201274 scale
newpath
0 0 moveto
(C) true charpath
0 0 8 setrgbcolor
fill
1 4.96834 scale
0 -0.1 translate
0 2.4706 translate
1 1.32961 scale
newpath
0 0 moveto
(A) true charpath
8 0 0 setrgbcolor
fill
1 0.7521 scale
0 -2.4706 translate
0 -0.1 translate
1 -0.180117 scale
newpath
0 0 moveto
(G) true charpath
1 0.94 0.8 setrgbcolor
fill
1 -5.55194 scale
0 0.1 translate
0 -2.30412 translate
1 -0.373817 scale
newpath
0 0 moveto
(T) true charpath
0.8 0.9 0.8 setrgbcolor
fill
1 -2.6751 scale
0 2.30412 translate
7.65 0 translate
0 0.1 translate
1 0.239406 scale
newpath
0 0 moveto
(T) true charpath
0 0.5 0 setrgbcolor
fill
1 4.17701 scale
0 -0.1 translate
0 2.77064 translate
1 1.36347 scale
newpath
0 0 moveto
(C) true charpath
0 0 8 setrgbcolor
fill
1 0.733425 scale
0 -2.77064 translate
0 -0.1 translate
1 -0.242041 scale
newpath
0 0 moveto
(A) true charpath
2.4 0.8 0.8 setrgbcolor
fill
1 -4.13153 scale
0 0.1 translate
0 -2.79137 translate
1 -0.362844 scale
newpath
0 0 moveto
(G) true charpath
1 0.94 0.8 setrgbcolor
fill
1 -2.75601 scale
0 2.79137 translate
7.65 0 translate
0 0.1 translate
1 2.30089 scale
newpath
0 0 moveto
(A) true charpath
8 0 0 setrgbcolor
fill
1 0.434615 scale
0 -0.1 translate
0 -0.1 translate
1 -0.621878 scale
newpath
0 0 moveto
(G) true charpath
1 0.94 0.8 setrgbcolor
fill
1 -1.60803 scale
0 0.1 translate
0 -5.78015 translate
1 -0.64072 scale
newpath
0 0 moveto
(C) true charpath
0.8 0.8 2.4 setrgbcolor
fill
1 -1.56075 scale
0 5.78015 translate
0 -11.6085 translate
1 -0.649887 scale
newpath
0 0 moveto
(T) true charpath
0.8 0.9 0.8 setrgbcolor
fill
1 -1.53873 scale
0 11.6085 translate
7.65 0 translate
0 0.1 translate
1 0.13534 scale
newpath
0 0 moveto
(A) true charpath
8 0 0 setrgbcolor
fill
1 7.38879 scale
0 -0.1 translate
0 1.95179 translate
1 0.25123 scale
newpath
0 0 moveto
(T) true charpath
0 0.5 0 setrgbcolor
fill
1 3.98042 scale
0 -1.95179 translate
0 -0.1 translate
1 -0.00147775 scale
newpath
0 0 moveto
(C) true charpath
0.8 0.8 2.4 setrgbcolor
fill
1 -676.703 scale
0 0.1 translate
7.65 0 translate
0 -0.1 translate
1 -0.0602301 scale
newpath
0 0 moveto
(T) true charpath
0.8 0.9 0.8 setrgbcolor
fill
1 -16.603 scale
0 0.1 translate
0 -1.36078 translate
1 -0.0896959 scale
newpath
0 0 moveto
(G) true charpath
1 0.94 0.8 setrgbcolor
fill
1 -11.1488 scale
0 1.36078 translate
0 0.1 translate
1 1.62347 scale
newpath
0 0 moveto
(A) true charpath
8 0 0 setrgbcolor
fill
1 0.615966 scale
0 -0.1 translate
0 -2.85342 translate
1 -0.300239 scale
newpath
0 0 moveto
(C) true charpath
0.8 0.8 2.4 setrgbcolor
fill
1 -3.33068 scale
0 2.85342 translate
7.65 0 translate
0 0.1 translate
1 2.22025 scale
newpath
0 0 moveto
(G) true charpath
1 0.7 0 setrgbcolor
fill
1 0.4504 scale
0 -0.1 translate
0 -0.1 translate
1 -0.360288 scale
newpath
0 0 moveto
(C) true charpath
0.8 0.8 2.4 setrgbcolor
fill
1 -2.77555 scale
0 0.1 translate
0 -3.72181 translate
1 -0.525952 scale
newpath
0 0 moveto
(T) true charpath
0.8 0.9 0.8 setrgbcolor
fill
1 -1.90131 scale
0 3.72181 translate
0 -8.64716 translate
1 -0.704726 scale
newpath
0 0 moveto
(A) true charpath
2.4 0.8 0.8 setrgbcolor
fill
1 -1.41899 scale
0 8.64716 translate
7.65 0 translate
0 0.1 translate
1 0.0762199 scale
newpath
0 0 moveto
(G) true charpath
1 0.7 0 setrgbcolor
fill
1 13.1199 scale
0 -0.1 translate
0 -0.1 translate
1 -0.0644676 scale
newpath
0 0 moveto
(C) true charpath
0.8 0.8 2.4 setrgbcolor
fill
1 -15.5117 scale
0 0.1 translate
0 1.4866 translate
1 0.941673 scale
newpath
0 0 moveto
(A) true charpath
8 0 0 setrgbcolor
fill
1 1.06194 scale
0 -1.4866 translate
0 -1.39412 translate
1 -0.0975866 scale
newpath
0 0 moveto
(T) true charpath
0.8 0.9 0.8 setrgbcolor
fill
1 -10.2473 scale
0 1.39412 translate
7.65 0 translate
0 -0.1 translate
1 -0.0961666 scale
newpath
0 0 moveto
(G) true charpath
1 0.94 0.8 setrgbcolor
fill
1 -10.3986 scale
0 0.1 translate
0 -1.64355 translate
1 -0.108241 scale
newpath
0 0 moveto
(C) true charpath
0.8 0.8 2.4 setrgbcolor
fill
1 -9.23866 scale
0 1.64355 translate
0 0.1 translate
1 1.12648 scale
newpath
0 0 moveto
(T) true charpath
0 0.5 0 setrgbcolor
fill
1 0.887722 scale
0 -0.1 translate
7.65 0 translate
0 -0.1 translate
1 -0.097241 scale
newpath
0 0 moveto
(G) true charpath
1 0.94 0.8 setrgbcolor
fill
1 -10.2837 scale
0 0.1 translate
0 -1.65201 translate
1 -0.142171 scale
newpath
0 0 moveto
(C) true charpath
0.8 0.8 2.4 setrgbcolor
fill
1 -7.03377 scale
0 1.65201 translate
0 0.1 translate
1 1.37962 scale
newpath
0 0 moveto
(A) true charpath
8 0 0 setrgbcolor
fill
1 0.724839 scale
0 -0.1 translate
7.65 0 translate
0 0.1 translate
1 0.0189335 scale
newpath
0 0 moveto
(G) true charpath
1 0.7 0 setrgbcolor
fill
1 52.8164 scale
0 -0.1 translate
0 -0.1 translate
1 -0.0225944 scale
newpath
0 0 moveto
(C) true charpath
0.8 0.8 2.4 setrgbcolor
fill
1 -44.2588 scale
0 0.1 translate
0 1.03584 translate
1 0.902131 scale
newpath
0 0 moveto
(A) true charpath
8 0 0 setrgbcolor
fill
1 1.10849 scale
0 -1.03584 translate
0 -1.06464 translate
1 -0.104977 scale
newpath
0 0 moveto
(T) true charpath
0.8 0.9 0.8 setrgbcolor
fill
1 -9.52593 scale
0 1.06464 translate
7.65 0 translate
0 -0.1 translate
1 -0.090554 scale
newpath
0 0 moveto
(C) true charpath
0.8 0.8 2.4 setrgbcolor
fill
1 -11.0431 scale
0 0.1 translate
0 -1.59939 translate
1 -0.107148 scale
newpath
0 0 moveto
(A) true charpath
2.4 0.8 0.8 setrgbcolor
fill
1 -9.33287 scale
0 1.59939 translate
0 -3.22935 translate
1 -0.160059 scale
newpath
0 0 moveto
(G) true charpath
1 0.94 0.8 setrgbcolor
fill
1 -6.2477 scale
0 3.22935 translate
0 0.1 translate
1 1.57038 scale
newpath
0 0 moveto
(T) true charpath
0 0.5 0 setrgbcolor
fill
1 0.636788 scale
0 -0.1 translate
7.65 0 translate
0 -0.1 translate
1 -0.166497 scale
newpath
0 0 moveto
(G) true charpath
1 0.94 0.8 setrgbcolor
fill
1 -6.00613 scale
0 0.1 translate
0 0.1 translate
1 1.95646 scale
newpath
0 0 moveto
(T) true charpath
0 0.5 0 setrgbcolor
fill
1 0.511128 scale
0 -0.1 translate
0 -2.19695 translate
1 -0.277408 scale
newpath
0 0 moveto
(A) true charpath
2.4 0.8 0.8 setrgbcolor
fill
1 -3.6048 scale
0 2.19695 translate
0 -5.16661 translate
1 -0.425801 scale
newpath
0 0 moveto
(C) true charpath
0.8 0.8 2.4 setrgbcolor
fill
1 -2.34851 scale
0 5.16661 translate
7.65 0 translate
0 0.1 translate
1 0.201274 scale
newpath
0 0 moveto
(C) true charpath
0 0 8 setrgbcolor
fill
1 4.96834 scale
0 -0.1 translate
0 2.4706 translate
1 1.32961 scale
newpath
0 0 moveto
(A) true charpath
8 0 0 setrgbcolor
fill
1 0.7521 scale
0 -2.4706 translate
0 -0.1 translate
1 -0.180117 scale
newpath
0 0 moveto
(G) true charpath
1 0.94 0.8 setrgbcolor
fill
1 -5.55194 scale
0 0.1 translate
0 -2.30412 translate
1 -0.373817 scale
newpath
0 0 moveto
(T) true charpath
0.8 0.9 0.8 setrgbcolor
fill
1 -2.6751 scale
0 2.30412 translate
7.65 0 translate
0 0.1 translate
1 0.239406 scale
newpath
0 0 moveto
(T) true charpath
0 0.5 0 setrgbcolor
fill
1 4.17701 scale
0 -0.1 translate
0 2.77064 translate
1 1.36347 scale
newpath
0 0 moveto
(C) true charpath
0 0 8 setrgbcolor
fill
1 0.733425 scale
0 -2.77064 translate
0 -0.1 translate
1 -0.242041 scale
newpath
0 0 moveto
(A) true charpath
2.4 0.8 0.8 setrgbcolor
fill
1 -4.13153 scale
0 0.1 translate
0 -2.79137 translate
1 -0.362844 scale
newpath
0 0 moveto
(G) true charpath
1 0.94 0.8 setrgbcolor
fill
1 -2.75601 scale
0 2.79137 translate
7.65 0 translate
0 0.1 translate
1 2.30089 scale
newpath
0 0 moveto
(A) true charpath
8 0 0 setrgbcolor
fill
1 0.434615 scale
0 -0.1 translate
0 -0.1 translate
1 -0.621878 scale
newpath
0 0 moveto
(G) true charpath
1 0.94 0.8 setrgbcolor
fill
1 -1.60803 scale
0 0.1 translate
0 -5.78015 translate
1 -0.64072 scale
newpath
0 0 moveto
(C) true charpath
0.8 0.8 2.4 setrgbcolor
fill
1 -1.56075 scale
0 5.78015 translate
0 -11.6085 translate
1 -0.649887 scale
newpath
0 0 moveto
(T) true charpath
0.8 0.9 0.8 setrgbcolor
fill
1 -1.53873 scale
0 11.6085 translate
7.65 0 translate
0 0.1 translate
1 0.0815399 scale
newpath
0 0 moveto
(C) true charpath
0 0 8 setrgbcolor
fill
1 12.2639 scale
0 -0.1 translate
0 1.52846 translate
1 0.459859 scale
newpath
0 0 moveto
(A) true charpath
8 0 0 setrgbcolor
fill
1 2.17458 scale
0 -1.52846 translate
0 -0.1 translate
1 -0.0513734 scale
newpath
0 0 moveto
(T) true charpath
0.8 0.9 0.8 setrgbcolor
fill
1 -19.4653 scale
0 0.1 translate
7.65 0 translate
0 -0.1 translate
1 -0.0217927 scale
newpath
0 0 moveto
(C) true charpath
0.8 0.8 2.4 setrgbcolor
fill
1 -45.8869 scale
0 0.1 translate
0 0.1 translate
1 1.22881 scale
newpath
0 0 moveto
(T) true charpath
0 0.5 0 setrgbcolor
fill
1 0.813798 scale
0 -0.1 translate
0 -1.05833 translate
1 -0.190113 scale
newpath
0 0 moveto
(A) true charpath
2.4 0.8 0.8 setrgbcolor
fill
1 -5.26002 scale
0 1.05833 translate
7.65 0 translate
0 -0.1 translate
1 -0.26147 scale
newpath
0 0 moveto
(A) true charpath
2.4 0.8 0.8 setrgbcolor
fill
1 -3.82453 scale
0 0.1 translate
0 0.1 translate
1 2.05406 scale
newpath
0 0 moveto
(G) true charpath
1 0.7 0 setrgbcolor
fill
1 0.486841 scale
0 -0.1 translate
0 -2.94425 translate
1 -0.305464 scale
newpath
0 0 moveto
(T) true charpath
0.8 0.9 0.8 setrgbcolor
fill
1 -3.27371 scale
0 2.94425 translate
0 -6.13468 translate
1 -0.480681 scale
newpath
0 0 moveto
(C) true charpath
0.8 0.8 2.4 setrgbcolor
fill
1 -2.08038 scale
0 6.13468 translate
7.65 0 translate
0 -0.1 translate
1 -0.0488135 scale
newpath
0 0 moveto
(G) true charpath
1 0.94 0.8 setrgbcolor
fill
1 -20.4861 scale
0 0.1 translate
0 -1.27095 translate
1 -0.113661 scale
newpath
0 0 moveto
(T) true charpath
0.8 0.9 0.8 setrgbcolor
fill
1 -8.79809 scale
0 1.27095 translate
0 0.1 translate
1 1.23255 scale
newpath
0 0 moveto
(A) true charpath
8 0 0 setrgbcolor
fill
1 0.811326 scale
0 -0.1 translate
7.65 0 translate
0 0.1 translate
1 0.168208 scale
newpath
0 0 moveto
(A) true charpath
8 0 0 setrgbcolor
fill
1 5.94503 scale
0 -0.1 translate
0 2.21041 translate
1 0.581962 scale
newpath
0 0 moveto
(T) true charpath
0 0.5 0 setrgbcolor
fill
1 1.71833 scale
0 -2.21041 translate
0 -0.1 translate
1 -0.0506778 scale
newpath
0 0 moveto
(G) true charpath
1 0.94 0.8 setrgbcolor
fill
1 -19.7325 scale
0 0.1 translate
7.65 0 translate
0 0.1 translate
1 0.256525 scale
newpath
0 0 moveto
(A) true charpath
8 0 0 setrgbcolor
fill
1 3.89826 scale
0 -0.1 translate
0 2.90534 translate
1 1.0422 scale
newpath
0 0 moveto
(T) true charpath
0 0.5 0 setrgbcolor
fill
1 0.959512 scale
0 -2.90534 translate
0 -0.1 translate
1 -0.109681 scale
newpath
0 0 moveto
(G) true charpath
1 0.94 0.8 setrgbcolor
fill
1 -9.11732 scale
0 0.1 translate
0 -1.74989 translate
1 -0.189048 scale
newpath
0 0 moveto
(C) true charpath
0.8 0.8 2.4 setrgbcolor
fill
1 -5.28966 scale
0 1.74989 translate
7.65 0 translate
0 0.1 translate
1 1.0189 scale
newpath
0 0 moveto
(A) true charpath
8 0 0 setrgbcolor
fill
1 0.981447 scale
0 -0.1 translate
0 -0.1 translate
1 -0.147558 scale
newpath
0 0 moveto
(T) true charpath
0.8 0.9 0.8 setrgbcolor
fill
1 -6.77699 scale
0 0.1 translate
7.65 0 translate
0 0.1 translate
1 1.51791 scale
newpath
0 0 moveto
(T) true charpath
0 0.5 0 setrgbcolor
fill
1 0.658802 scale
0 -0.1 translate
0 -0.1 translate
1 -0.190709 scale
newpath
0 0 moveto
(A) true charpath
2.4 0.8 0.8 setrgbcolor
fill
1 -5.24359 scale
0 0.1 translate
0 -2.38747 translate
1 -0.238325 scale
newpath
0 0 moveto
(G) true charpath
1 0.94 0.8 setrgbcolor
fill
1 -4.19595 scale
0 2.38747 translate
7.65 0 translate
0 0.1 translate
1 2.23623 scale
newpath
0 0 moveto
(T) true charpath
0 0.5 0 setrgbcolor
fill
1 0.447182 scale
0 -0.1 translate
0 -0.1 translate
1 -0.465221 scale
newpath
0 0 moveto
(G) true charpath
1 0.94 0.8 setrgbcolor
fill
1 -2.14952 scale
0 0.1 translate
0 -4.54748 translate
1 -0.51188 scale
newpath
0 0 moveto
(A) true charpath
2.4 0.8 0.8 setrgbcolor
fill
1 -1.95358 scale
0 4.54748 translate
0 -9.3621 translate
1 -0.606705 scale
newpath
0 0 moveto
(C) true charpath
0.8 0.8 2.4 setrgbcolor
fill
1 -1.64825 scale
0 9.3621 translate
7.65 0 translate
0 0.1 translate
1 1.0189 scale
newpath
0 0 moveto
(A) true charpath
8 0 0 setrgbcolor
fill
1 0.981447 scale
0 -0.1 translate
0 -0.1 translate
1 -0.147558 scale
newpath
0 0 moveto
(T) true charpath
0.8 0.9 0.8 setrgbcolor
fill
1 -6.77699 scale
0 0.1 translate
7.65 0 translate
0 0.1 translate
1 1.51791 scale
newpath
0 0 moveto
(T) true charpath
0 0.5 0 setrgbcolor
fill
1 0.658802 scale
0 -0.1 translate
0 -0.1 translate
1 -0.190709 scale
newpath
0 0 moveto
(A) true charpath
2.4 0.8 0.8 setrgbcolor
fill
1 -5.24359 scale
0 0.1 translate
0 -2.38747 translate
1 -0.238325 scale
newpath
0 0 moveto
(G) true charpath
1 0.94 0.8 setrgbcolor
fill
1 -4.19595 scale
0 2.38747 translate
7.65 0 translate
0 0.1 translate
1 2.23623 scale
newpath
0 0 moveto
(T) true charpath
0 0.5 0 setrgbcolor
fill
1 0.447182 scale
0 -0.1 translate
0 -0.1 translate
1 -0.465221 scale
newpath
0 0 moveto
(G) true charpath
1 0.94 0.8 setrgbcolor
fill
1 -2.14952 scale
0 0.1 translate
0 -4.54748 translate
1 -0.51188 scale
newpath
0 0 moveto
(A) true charpath
2.4 0.8 0.8 setrgbcolor
fill
1 -1.95358 scale
0 4.54748 translate
0 -9.3621 translate
1 -0.606705 scale
newpath
0 0 moveto
(C) true charpath
0.8 0.8 2.4 setrgbcolor
fill
1 -1.64825 scale
0 9.3621 translate
7.65 0 translate
0 0.1 translate
1 0.612542 scale
newpath
0 0 moveto
(A) true charpath
8 0 0 setrgbcolor
fill
1 1.63254 scale
0 -0.1 translate
0 5.70669 translate
1 0.705811 scale
newpath
0 0 moveto
(G) true charpath
1 0.7 0 setrgbcolor
fill
1 1.41681 scale
0 -5.70669 translate
0 -0.1 translate
1 -0.0650037 scale
newpath
0 0 moveto
(C) true charpath
0.8 0.8 2.4 setrgbcolor
fill
1 -15.3837 scale
0 0.1 translate
0 -1.39834 translate
1 -0.210067 scale
newpath
0 0 moveto
(T) true charpath
0.8 0.9 0.8 setrgbcolor
fill
1 -4.7604 scale
0 1.39834 translate
7.65 0 translate
0 -0.1 translate
1 -0.0184048 scale
newpath
0 0 moveto
(G) true charpath
1 0.94 0.8 setrgbcolor
fill
1 -54.3335 scale
0 0.1 translate
0 -1.03168 translate
1 -0.0678464 scale
newpath
0 0 moveto
(C) true charpath
0.8 0.8 2.4 setrgbcolor
fill
1 -14.7392 scale
0 1.03168 translate
0 0.1 translate
1 1.43009 scale
newpath
0 0 moveto
(T) true charpath
0 0.5 0 setrgbcolor
fill
1 0.699257 scale
0 -0.1 translate
0 -2.35239 translate
1 -0.178724 scale
newpath
0 0 moveto
(A) true charpath
2.4 0.8 0.8 setrgbcolor
fill
1 -5.59522 scale
0 2.35239 translate
7.65 0 translate
0 0.1 translate
1 2.22065 scale
newpath
0 0 moveto
(G) true charpath
1 0.7 0 setrgbcolor
fill
1 0.450318 scale
0 -0.1 translate
0 -0.1 translate
1 -0.466437 scale
newpath
0 0 moveto
(A) true charpath
2.4 0.8 0.8 setrgbcolor
fill
1 -2.14391 scale
0 0.1 translate
0 -4.55705 translate
1 -0.504527 scale
newpath
0 0 moveto
(T) true charpath
0.8 0.9 0.8 setrgbcolor
fill
1 -1.98206 scale
0 4.55705 translate
0 -9.31381 translate
1 -0.534947 scale
newpath
0 0 moveto
(C) true charpath
0.8 0.8 2.4 setrgbcolor
fill
1 -1.86934 scale
0 9.31381 translate
7.65 0 translate
7.65 0 translate
-260.1 -23.1593 translate
newpath
-3.825 -1.9125 moveto
267.75 0 rlineto
0 45.9 rlineto
-267.75 0 rlineto
0 -45.9 rlineto
closepath
0 0 0 setrgbcolor
stroke
-275.4 0 translate
0 18.1779 translate
/Helvetica findfont
5.61816 scalefont
setfont
newpath
0 0 moveto
(Motif Name:) true charpath
0 0 0 setrgbcolor
fill
70.227 0 translate
/Helvetica-Bold findfont
5.61816 scalefont
setfont
newpath
0 0 moveto
(CM001006.3_62752044-62753274(-)_1|1|1x0) true charpath
0 0 0 setrgbcolor
fill
-70.227 0 translate
0 -68.25 translate
0 29.125 translate
/Helvetica findfont
8.262 scalefont
setfont
newpath
0 0 moveto
(Gene:) true charpath
0 0 0 setrgbcolor
fill
42.1362 0 translate
/Helvetica-Bold findfont
8.262 scalefont
setfont
newpath
0 0 moveto
(CM001006.3_62788377-62789400(-)_1) true charpath
0 0 0 setrgbcolor
fill
-42.1362 0 translate
-30.6 -29.125 translate
306 0 translate
2.10375 0 translate
/Helvetica findfont
5.508 scalefont
setfont
newpath
0 0 moveto
(1) true charpath
0 0 0 setrgbcolor
fill
7.65 0 translate
newpath
0 0 moveto
(2) true charpath
0 0 0 setrgbcolor
fill
7.65 0 translate
newpath
0 0 moveto
(3) true charpath
0 0 0 setrgbcolor
fill
7.65 0 translate
newpath
0 0 moveto
(4) true charpath
0 0 0 setrgbcolor
fill
7.65 0 translate
newpath
0 0 moveto
(5) true charpath
0 0 0 setrgbcolor
fill
7.65 0 translate
newpath
0 0 moveto
(6) true charpath
0 0 0 setrgbcolor
fill
7.65 0 translate
newpath
0 0 moveto
(7) true charpath
0 0 0 setrgbcolor
fill
7.65 0 translate
newpath
0 0 moveto
(8) true charpath
0 0 0 setrgbcolor
fill
7.65 0 translate
newpath
0 0 moveto
(9) true charpath
0 0 0 setrgbcolor
fill
7.65 0 translate
newpath
0 0 moveto
(0) true charpath
0 0 0 setrgbcolor
fill
7.65 0 translate
newpath
0 0 moveto
(1) true charpath
0 0 0 setrgbcolor
fill
7.65 0 translate
newpath
0 0 moveto
(2) true charpath
0 0 0 setrgbcolor
fill
7.65 0 translate
newpath
0 0 moveto
(3) true charpath
0 0 0 setrgbcolor
fill
7.65 0 translate
newpath
0 0 moveto
(4) true charpath
0 0 0 setrgbcolor
fill
7.65 0 translate
newpath
0 0 moveto
(5) true charpath
0 0 0 setrgbcolor
fill
7.65 0 translate
newpath
0 0 moveto
(6) true charpath
0 0 0 setrgbcolor
fill
7.65 0 translate
newpath
0 0 moveto
(7) true charpath
0 0 0 setrgbcolor
fill
7.65 0 translate
newpath
0 0 moveto
(8) true charpath
0 0 0 setrgbcolor
fill
7.65 0 translate
newpath
0 0 moveto
(9) true charpath
0 0 0 setrgbcolor
fill
7.65 0 translate
newpath
0 0 moveto
(0) true charpath
0 0 0 setrgbcolor
fill
7.65 0 translate
newpath
0 0 moveto
(1) true charpath
0 0 0 setrgbcolor
fill
7.65 0 translate
newpath
0 0 moveto
(2) true charpath
0 0 0 setrgbcolor
fill
7.65 0 translate
newpath
0 0 moveto
(3) true charpath
0 0 0 setrgbcolor
fill
7.65 0 translate
newpath
0 0 moveto
(4) true charpath
0 0 0 setrgbcolor
fill
7.65 0 translate
newpath
0 0 moveto
(5) true charpath
0 0 0 setrgbcolor
fill
7.65 0 translate
-193.354 0 translate
0 3.93429 translate
0 19.225 translate
/Helvetica findfont
5.508 scalefont
setfont
198.9 -1.57371 translate
newpath
0 0 moveto
(0) true charpath
0 0 0 setrgbcolor
fill
0 19.125 translate
newpath
0 0 moveto
(+0.58) true charpath
0 0 0 setrgbcolor
fill
0 -38.25 translate
newpath
0 0 moveto
(-3.29) true charpath
0 0 0 setrgbcolor
fill
-198.9 19.125 translate
0 1.57371 translate
/Helvetica-Bold findfont
11.016 scalefont
setfont
0 0.1 translate
1 0.109288 scale
newpath
0 0 moveto
(A) true charpath
8 0 0 setrgbcolor
fill
1 9.15014 scale
0 -0.1 translate
0 1.7468 translate
1 0.491252 scale
newpath
0 0 moveto
(C) true charpath
0 0 8 setrgbcolor
fill
1 2.03562 scale
0 -1.7468 translate
0 -0.1 translate
1 -0.0750865 scale
newpath
0 0 moveto
(G) true charpath
1 0.94 0.8 setrgbcolor
fill
1 -13.318 scale
0 0.1 translate
7.65 0 translate
0 0.1 translate
1 2.18837 scale
newpath
0 0 moveto
(G) true charpath
1 0.7 0 setrgbcolor
fill
1 0.456962 scale
0 -0.1 translate
0 -0.1 translate
1 -0.321587 scale
newpath
0 0 moveto
(A) true charpath
2.4 0.8 0.8 setrgbcolor
fill
1 -3.10958 scale
0 0.1 translate
0 -3.41729 translate
1 -0.563491 scale
newpath
0 0 moveto
(C) true charpath
0.8 0.8 2.4 setrgbcolor
fill
1 -1.77465 scale
0 3.41729 translate
0 -8.63801 translate
1 -0.567073 scale
newpath
0 0 moveto
(T) true charpath
0.8 0.9 0.8 setrgbcolor
fill
1 -1.76344 scale
0 8.63801 translate
7.65 0 translate
0 0.1 translate
1 2.2917 scale
newpath
0 0 moveto
(A) true charpath
8 0 0 setrgbcolor
fill
1 0.436357 scale
0 -0.1 translate
0 -0.1 translate
1 -0.589823 scale
newpath
0 0 moveto
(T) true charpath
0.8 0.9 0.8 setrgbcolor
fill
1 -1.69542 scale
0 0.1 translate
0 -5.52792 translate
1 -0.610132 scale
newpath
0 0 moveto
(G) true charpath
1 0.94 0.8 setrgbcolor
fill
1 -1.63899 scale
0 5.52792 translate
0 -11.1156 translate
1 -0.661569 scale
newpath
0 0 moveto
(C) true charpath
0.8 0.8 2.4 setrgbcolor
fill
1 -1.51156 scale
0 11.1156 translate
7.65 0 translate
0 0.1 translate
1 0.160834 scale
newpath
0 0 moveto
(C) true charpath
0 0 8 setrgbcolor
fill
1 6.21759 scale
0 -0.1 translate
0 -0.1 translate
1 -0.0220752 scale
newpath
0 0 moveto
(G) true charpath
1 0.94 0.8 setrgbcolor
fill
1 -45.2997 scale
0 0.1 translate
0 2.15239 translate
1 0.662273 scale
newpath
0 0 moveto
(A) true charpath
8 0 0 setrgbcolor
fill
1 1.50995 scale
0 -2.15239 translate
0 -1.06056 translate
1 -0.0390276 scale
newpath
0 0 moveto
(T) true charpath
0.8 0.9 0.8 setrgbcolor
fill
1 -25.6229 scale
0 1.06056 translate
7.65 0 translate
0 -0.1 translate
1 -0.169174 scale
newpath
0 0 moveto
(C) true charpath
0.8 0.8 2.4 setrgbcolor
fill
1 -5.91107 scale
0 0.1 translate
0 -2.21802 translate
1 -0.215848 scale
newpath
0 0 moveto
(A) true charpath
2.4 0.8 0.8 setrgbcolor
fill
1 -4.63289 scale
0 2.21802 translate
0 0.1 translate
1 1.83691 scale
newpath
0 0 moveto
(T) true charpath
0 0.5 0 setrgbcolor
fill
1 0.544392 scale
0 -0.1 translate
0 -4.70329 translate
1 -0.265235 scale
newpath
0 0 moveto
(G) true charpath
1 0.94 0.8 setrgbcolor
fill
1 -3.77025 scale
0 4.70329 translate
7.65 0 translate
0 0.1 translate
1 1.37352 scale
newpath
0 0 moveto
(A) true charpath
8 0 0 setrgbcolor
fill
1 0.728056 scale
0 -0.1 translate
0 -0.1 translate
1 -0.189304 scale
newpath
0 0 moveto
(G) true charpath
1 0.94 0.8 setrgbcolor
fill
1 -5.2825 scale
0 0.1 translate
0 -2.37641 translate
1 -0.276889 scale
newpath
0 0 moveto
(T) true charpath
0.8 0.9 0.8 setrgbcolor
fill
1 -3.61155 scale
0 2.37641 translate
7.65 0 translate
0 0.1 translate
1 0.0565422 scale
newpath
0 0 moveto
(C) true charpath
0 0 8 setrgbcolor
fill
1 17.6859 scale
0 -0.1 translate
0 -0.1 translate
1 -0.0654675 scale
newpath
0 0 moveto
(T) true charpath
0.8 0.9 0.8 setrgbcolor
fill
1 -15.2747 scale
0 0.1 translate
0 1.33176 translate
1 0.941315 scale
newpath
0 0 moveto
(A) true charpath
8 0 0 setrgbcolor
fill
1 1.06234 scale
0 -1.33176 translate
0 -1.40199 translate
1 -0.0920005 scale
newpath
0 0 moveto
(G) true charpath
1 0.94 0.8 setrgbcolor
fill
1 -10.8695 scale
0 1.40199 translate
7.65 0 translate
0 0.1 translate
1 2.28186 scale
newpath
0 0 moveto
(A) true charpath
8 0 0 setrgbcolor
fill
1 0.43824 scale
0 -0.1 translate
0 -0.1 translate
1 -0.547489 scale
newpath
0 0 moveto
(C) true charpath
0.8 0.8 2.4 setrgbcolor
fill
1 -1.82652 scale
0 0.1 translate
0 -5.19482 translate
1 -0.624832 scale
newpath
0 0 moveto
(T) true charpath
0.8 0.9 0.8 setrgbcolor
fill
1 -1.60043 scale
0 5.19482 translate
0 -10.8982 translate
1 -0.634708 scale
newpath
0 0 moveto
(G) true charpath
1 0.94 0.8 setrgbcolor
fill
1 -1.57553 scale
0 10.8982 translate
7.65 0 translate
0 0.1 translate
1 2.24646 scale
newpath
0 0 moveto
(A) true charpath
8 0 0 setrgbcolor
fill
1 0.445145 scale
0 -0.1 translate
0 -0.1 translate
1 -0.48611 scale
newpath
0 0 moveto
(C) true charpath
0.8 0.8 2.4 setrgbcolor
fill
1 -2.05715 scale
0 0.1 translate
0 -4.71185 translate
1 -0.545315 scale
newpath
0 0 moveto
(T) true charpath
0.8 0.9 0.8 setrgbcolor
fill
1 -1.8338 scale
0 4.71185 translate
0 -9.78956 translate
1 -0.597566 scale
newpath
0 0 moveto
(G) true charpath
1 0.94 0.8 setrgbcolor
fill
1 -1.67345 scale
0 9.78956 translate
7.65 0 translate
0 0.1 translate
1 0.168142 scale
newpath
0 0 moveto
(C) true charpath
0 0 8 setrgbcolor
fill
1 5.94736 scale
0 -0.1 translate
0 2.20989 translate
1 1.24354 scale
newpath
0 0 moveto
(A) true charpath
8 0 0 setrgbcolor
fill
1 0.804157 scale
0 -2.20989 translate
0 -0.1 translate
1 -0.202291 scale
newpath
0 0 moveto
(T) true charpath
0.8 0.9 0.8 setrgbcolor
fill
1 -4.94338 scale
0 0.1 translate
0 -2.4786 translate
1 -0.216443 scale
newpath
0 0 moveto
(G) true charpath
1 0.94 0.8 setrgbcolor
fill
1 -4.62015 scale
0 2.4786 translate
7.65 0 translate
0 0.1 translate
1 2.25303 scale
newpath
0 0 moveto
(A) true charpath
8 0 0 setrgbcolor
fill
1 0.443846 scale
0 -0.1 translate
0 -0.1 translate
1 -0.536595 scale
newpath
0 0 moveto
(C) true charpath
0.8 0.8 2.4 setrgbcolor
fill
1 -1.8636 scale
0 0.1 translate
0 -5.10909 translate
1 -0.540748 scale
newpath
0 0 moveto
(T) true charpath
0.8 0.9 0.8 setrgbcolor
fill
1 -1.84929 scale
0 5.10909 translate
0 -10.1509 translate
1 -0.574061 scale
newpath
0 0 moveto
(G) true charpath
1 0.94 0.8 setrgbcolor
fill
1 -1.74197 scale
0 10.1509 translate
7.65 0 translate
0 0.1 translate
1 2.17806 scale
newpath
0 0 moveto
(A) true charpath
8 0 0 setrgbcolor
fill
1 0.459124 scale
0 -0.1 translate
0 -0.1 translate
1 -0.37998 scale
newpath
0 0 moveto
(C) true charpath
0.8 0.8 2.4 setrgbcolor
fill
1 -2.63171 scale
0 0.1 translate
0 -3.87676 translate
1 -0.452292 scale
newpath
0 0 moveto
(T) true charpath
0.8 0.9 0.8 setrgbcolor
fill
1 -2.21096 scale
0 3.87676 translate
0 -8.22251 translate
1 -0.538192 scale
newpath
0 0 moveto
(G) true charpath
1 0.94 0.8 setrgbcolor
fill
1 -1.85807 scale
0 8.22251 translate
7.65 0 translate
0 0.1 translate
1 0.200702 scale
newpath
0 0 moveto
(A) true charpath
8 0 0 setrgbcolor
fill
1 4.98251 scale
0 -0.1 translate
0 2.4661 translate
1 0.466483 scale
newpath
0 0 moveto
(G) true charpath
1 0.7 0 setrgbcolor
fill
1 2.1437 scale
0 -2.4661 translate
0 -0.1 translate
1 -0.101205 scale
newpath
0 0 moveto
(C) true charpath
0.8 0.8 2.4 setrgbcolor
fill
1 -9.88096 scale
0 0.1 translate
7.65 0 translate
0 -0.1 translate
1 -0.0292812 scale
newpath
0 0 moveto
(A) true charpath
2.4 0.8 0.8 setrgbcolor
fill
1 -34.1516 scale
0 0.1 translate
0 -1.11726 translate
1 -0.182316 scale
newpath
0 0 moveto
(T) true charpath
0.8 0.9 0.8 setrgbcolor
fill
1 -5.48498 scale
0 1.11726 translate
0 0.1 translate
1 1.70219 scale
newpath
0 0 moveto
(G) true charpath
1 0.7 0 setrgbcolor
fill
1 0.587478 scale
0 -0.1 translate
0 -3.33868 translate
1 -0.349427 scale
newpath
0 0 moveto
(C) true charpath
0.8 0.8 2.4 setrgbcolor
fill
1 -2.86183 scale
0 3.33868 translate
7.65 0 translate
0 -0.1 translate
1 -0.0931842 scale
newpath
0 0 moveto
(A) true charpath
2.4 0.8 0.8 setrgbcolor
fill
1 -10.7314 scale
0 0.1 translate
0 0.1 translate
1 1.19633 scale
newpath
0 0 moveto
(G) true charpath
1 0.7 0 setrgbcolor
fill
1 0.83589 scale
0 -0.1 translate
0 -1.62008 translate
1 -0.184383 scale
newpath
0 0 moveto
(C) true charpath
0.8 0.8 2.4 setrgbcolor
fill
1 -5.42351 scale
0 1.62008 translate
7.65 0 translate
0 0.1 translate
1 0.0705136 scale
newpath
0 0 moveto
(C) true charpath
0 0 8 setrgbcolor
fill
1 14.1817 scale
0 -0.1 translate
0 1.4417 translate
1 0.595826 scale
newpath
0 0 moveto
(A) true charpath
8 0 0 setrgbcolor
fill
1 1.67834 scale
0 -1.4417 translate
0 -0.1 translate
1 -0.0340707 scale
newpath
0 0 moveto
(G) true charpath
1 0.94 0.8 setrgbcolor
fill
1 -29.3508 scale
0 0.1 translate
7.65 0 translate
0 0.1 translate
1 2.23852 scale
newpath
0 0 moveto
(G) true charpath
1 0.7 0 setrgbcolor
fill
1 0.446724 scale
0 -0.1 translate
0 -0.1 translate
1 -0.394495 scale
newpath
0 0 moveto
(A) true charpath
2.4 0.8 0.8 setrgbcolor
fill
1 -2.53489 scale
0 0.1 translate
0 -3.99097 translate
1 -0.590859 scale
newpath
0 0 moveto
(T) true charpath
0.8 0.9 0.8 setrgbcolor
fill
1 -1.69245 scale
0 3.99097 translate
0 -9.42704 translate
1 -0.659544 scale
newpath
0 0 moveto
(C) true charpath
0.8 0.8 2.4 setrgbcolor
fill
1 -1.5162 scale
0 9.42704 translate
7.65 0 translate
0 0.1 translate
1 2.33056 scale
newpath
0 0 moveto
(A) true charpath
8 0 0 setrgbcolor
fill
1 0.429082 scale
0 -0.1 translate
0 -0.1 translate
1 -0.698379 scale
newpath
0 0 moveto
(T) true charpath
0.8 0.9 0.8 setrgbcolor
fill
1 -1.43189 scale
0 0.1 translate
0 -6.38211 translate
1 -0.702572 scale
newpath
0 0 moveto
(G) true charpath
1 0.94 0.8 setrgbcolor
fill
1 -1.42334 scale
0 6.38211 translate
0 -12.6972 translate
1 -0.729604 scale
newpath
0 0 moveto
(C) true charpath
0.8 0.8 2.4 setrgbcolor
fill
1 -1.37061 scale
0 12.6972 translate
7.65 0 translate
0 0.1 translate
1 0.160834 scale
newpath
0 0 moveto
(C) true charpath
0 0 8 setrgbcolor
fill
1 6.21759 scale
0 -0.1 translate
0 -0.1 translate
1 -0.0220752 scale
newpath
0 0 moveto
(G) true charpath
1 0.94 0.8 setrgbcolor
fill
1 -45.2997 scale
0 0.1 translate
0 2.15239 translate
1 0.662273 scale
newpath
0 0 moveto
(A) true charpath
8 0 0 setrgbcolor
fill
1 1.50995 scale
0 -2.15239 translate
0 -1.06056 translate
1 -0.0390276 scale
newpath
0 0 moveto
(T) true charpath
0.8 0.9 0.8 setrgbcolor
fill
1 -25.6229 scale
0 1.06056 translate
7.65 0 translate
0 -0.1 translate
1 -0.169174 scale
newpath
0 0 moveto
(C) true charpath
0.8 0.8 2.4 setrgbcolor
fill
1 -5.91107 scale
0 0.1 translate
0 -2.21802 translate
1 -0.215848 scale
newpath
0 0 moveto
(A) true charpath
2.4 0.8 0.8 setrgbcolor
fill
1 -4.63289 scale
0 2.21802 translate
0 0.1 translate
1 1.83691 scale
newpath
0 0 moveto
(T) true charpath
0 0.5 0 setrgbcolor
fill
1 0.544392 scale
0 -0.1 translate
0 -4.70329 translate
1 -0.265235 scale
newpath
0 0 moveto
(G) true charpath
1 0.94 0.8 setrgbcolor
fill
1 -3.77025 scale
0 4.70329 translate
7.65 0 translate
0 0.1 translate
1 1.37352 scale
newpath
0 0 moveto
(A) true charpath
8 0 0 setrgbcolor
fill
1 0.728056 scale
0 -0.1 translate
0 -0.1 translate
1 -0.189304 scale
newpath
0 0 moveto
(G) true charpath
1 0.94 0.8 setrgbcolor
fill
1 -5.2825 scale
0 0.1 translate
0 -2.37641 translate
1 -0.276889 scale
newpath
0 0 moveto
(T) true charpath
0.8 0.9 0.8 setrgbcolor
fill
1 -3.61155 scale
0 2.37641 translate
7.65 0 translate
0 0.1 translate
1 2.3141 scale
newpath
0 0 moveto
(G) true charpath
1 0.7 0 setrgbcolor
fill
1 0.432133 scale
0 -0.1 translate
0 -0.1 translate
1 -0.605076 scale
newpath
0 0 moveto
(A) true charpath
2.4 0.8 0.8 setrgbcolor
fill
1 -1.65268 scale
0 0.1 translate
0 -5.64794 translate
1 -0.680089 scale
newpath
0 0 moveto
(T) true charpath
0.8 0.9 0.8 setrgbcolor
fill
1 -1.4704 scale
0 5.64794 translate
0 -11.7861 translate
1 -0.731705 scale
newpath
0 0 moveto
(C) true charpath
0.8 0.8 2.4 setrgbcolor
fill
1 -1.36667 scale
0 11.7861 translate
7.65 0 translate
0 0.1 translate
1 0.393284 scale
newpath
0 0 moveto
(A) true charpath
8 0 0 setrgbcolor
fill
1 2.54269 scale
0 -0.1 translate
0 3.98144 translate
1 1.37693 scale
newpath
0 0 moveto
(G) true charpath
1 0.7 0 setrgbcolor
fill
1 0.726252 scale
0 -3.98144 translate
0 -0.1 translate
1 -0.311759 scale
newpath
0 0 moveto
(T) true charpath
0.8 0.9 0.8 setrgbcolor
fill
1 -3.2076 scale
0 0.1 translate
0 -3.33996 translate
1 -0.453797 scale
newpath
0 0 moveto
(C) true charpath
0.8 0.8 2.4 setrgbcolor
fill
1 -2.20363 scale
0 3.33996 translate
7.65 0 translate
0 -0.1 translate
1 -0.181504 scale
newpath
0 0 moveto
(G) true charpath
1 0.94 0.8 setrgbcolor
fill
1 -5.50954 scale
0 0.1 translate
0 0.1 translate
1 1.59531 scale
newpath
0 0 moveto
(T) true charpath
0 0.5 0 setrgbcolor
fill
1 0.626836 scale
0 -0.1 translate
0 -2.31503 translate
1 -0.303743 scale
newpath
0 0 moveto
(C) true charpath
0.8 0.8 2.4 setrgbcolor
fill
1 -3.29226 scale
0 2.31503 translate
7.65 0 translate
7.65 0 translate
-191.25 -23.1593 translate
newpath
-3.825 -1.9125 moveto
198.9 0 rlineto
0 45.9 rlineto
-198.9 0 rlineto
0 -45.9 rlineto
closepath
0 0 0 setrgbcolor
stroke
-275.4 0 translate
0 18.1779 translate
/Helvetica findfont
5.61816 scalefont
setfont
newpath
0 0 moveto
(Motif Name:) true charpath
0 0 0 setrgbcolor
fill
70.227 0 translate
/Helvetica-Bold findfont
5.61816 scalefont
setfont
newpath
0 0 moveto
(CM001006.3_62788377-62789400(-)_1|1|1x0) true charpath
0 0 0 setrgbcolor
fill
-70.227 0 translate
0 -68.25 translate
0 29.125 translate
/Helvetica findfont
8.262 scalefont
setfont
newpath
0 0 moveto
(Gene:) true charpath
0 0 0 setrgbcolor
fill
42.1362 0 translate
/Helvetica-Bold findfont
8.262 scalefont
setfont
newpath
0 0 moveto
(CM001006.3_62820553-62821852(-)_1) true charpath
0 0 0 setrgbcolor
fill
-42.1362 0 translate
-30.6 -29.125 translate
306 0 translate
2.10375 0 translate
/Helvetica findfont
5.508 scalefont
setfont
newpath
0 0 moveto
(1) true charpath
0 0 0 setrgbcolor
fill
7.65 0 translate
newpath
0 0 moveto
(2) true charpath
0 0 0 setrgbcolor
fill
7.65 0 translate
newpath
0 0 moveto
(3) true charpath
0 0 0 setrgbcolor
fill
7.65 0 translate
newpath
0 0 moveto
(4) true charpath
0 0 0 setrgbcolor
fill
7.65 0 translate
newpath
0 0 moveto
(5) true charpath
0 0 0 setrgbcolor
fill
7.65 0 translate
newpath
0 0 moveto
(6) true charpath
0 0 0 setrgbcolor
fill
7.65 0 translate
newpath
0 0 moveto
(7) true charpath
0 0 0 setrgbcolor
fill
7.65 0 translate
newpath
0 0 moveto
(8) true charpath
0 0 0 setrgbcolor
fill
7.65 0 translate
newpath
0 0 moveto
(9) true charpath
0 0 0 setrgbcolor
fill
7.65 0 translate
newpath
0 0 moveto
(0) true charpath
0 0 0 setrgbcolor
fill
7.65 0 translate
newpath
0 0 moveto
(1) true charpath
0 0 0 setrgbcolor
fill
7.65 0 translate
newpath
0 0 moveto
(2) true charpath
0 0 0 setrgbcolor
fill
7.65 0 translate
newpath
0 0 moveto
(3) true charpath
0 0 0 setrgbcolor
fill
7.65 0 translate
newpath
0 0 moveto
(4) true charpath
0 0 0 setrgbcolor
fill
7.65 0 translate
newpath
0 0 moveto
(5) true charpath
0 0 0 setrgbcolor
fill
7.65 0 translate
newpath
0 0 moveto
(6) true charpath
0 0 0 setrgbcolor
fill
7.65 0 translate
newpath
0 0 moveto
(7) true charpath
0 0 0 setrgbcolor
fill
7.65 0 translate
newpath
0 0 moveto
(8) true charpath
0 0 0 setrgbcolor
fill
7.65 0 translate
newpath
0 0 moveto
(9) true charpath
0 0 0 setrgbcolor
fill
7.65 0 translate
newpath
0 0 moveto
(0) true charpath
0 0 0 setrgbcolor
fill
7.65 0 translate
newpath
0 0 moveto
(1) true charpath
0 0 0 setrgbcolor
fill
7.65 0 translate
newpath
0 0 moveto
(2) true charpath
0 0 0 setrgbcolor
fill
7.65 0 translate
newpath
0 0 moveto
(3) true charpath
0 0 0 setrgbcolor
fill
7.65 0 translate
newpath
0 0 moveto
(4) true charpath
0 0 0 setrgbcolor
fill
7.65 0 translate
newpath
0 0 moveto
(5) true charpath
0 0 0 setrgbcolor
fill
7.65 0 translate
newpath
0 0 moveto
(6) true charpath
0 0 0 setrgbcolor
fill
7.65 0 translate
newpath
0 0 moveto
(7) true charpath
0 0 0 setrgbcolor
fill
7.65 0 translate
newpath
0 0 moveto
(8) true charpath
0 0 0 setrgbcolor
fill
7.65 0 translate
newpath
0 0 moveto
(9) true charpath
0 0 0 setrgbcolor
fill
7.65 0 translate
newpath
0 0 moveto
(0) true charpath
0 0 0 setrgbcolor
fill
7.65 0 translate
newpath
0 0 moveto
(1) true charpath
0 0 0 setrgbcolor
fill
7.65 0 translate
-239.254 0 translate
0 3.93429 translate
0 19.225 translate
/Helvetica findfont
5.508 scalefont
setfont
244.8 -1.57371 translate
newpath
0 0 moveto
(0) true charpath
0 0 0 setrgbcolor
fill
0 19.125 translate
newpath
0 0 moveto
(+0.57) true charpath
0 0 0 setrgbcolor
fill
0 -38.25 translate
newpath
0 0 moveto
(-3.06) true charpath
0 0 0 setrgbcolor
fill
-244.8 19.125 translate
0 1.57371 translate
/Helvetica-Bold findfont
11.016 scalefont
setfont
0 -0.1 translate
1 -0.16598 scale
newpath
0 0 moveto
(T) true charpath
0.8 0.9 0.8 setrgbcolor
fill
1 -6.02482 scale
0 0.1 translate
0 -2.19288 translate
1 -0.178483 scale
newpath
0 0 moveto
(A) true charpath
2.4 0.8 0.8 setrgbcolor
fill
1 -5.60279 scale
0 2.19288 translate
0 -4.38414 translate
1 -0.243863 scale
newpath
0 0 moveto
(C) true charpath
0.8 0.8 2.4 setrgbcolor
fill
1 -4.10067 scale
0 4.38414 translate
0 0.1 translate
1 1.7583 scale
newpath
0 0 moveto
(G) true charpath
1 0.7 0 setrgbcolor
fill
1 0.568733 scale
0 -0.1 translate
7.65 0 translate
0 -0.1 translate
1 -0.0796438 scale
newpath
0 0 moveto
(G) true charpath
1 0.94 0.8 setrgbcolor
fill
1 -12.5559 scale
0 0.1 translate
0 -1.51354 translate
1 -0.162304 scale
newpath
0 0 moveto
(A) true charpath
2.4 0.8 0.8 setrgbcolor
fill
1 -6.16126 scale
0 1.51354 translate
0 -3.5775 translate
1 -0.190339 scale
newpath
0 0 moveto
(T) true charpath
0.8 0.9 0.8 setrgbcolor
fill
1 -5.25377 scale
0 3.5775 translate
0 0.1 translate
1 1.60567 scale
newpath
0 0 moveto
(C) true charpath
0 0 8 setrgbcolor
fill
1 0.622794 scale
0 -0.1 translate
7.65 0 translate
0 0.1 translate
1 0.30436 scale
newpath
0 0 moveto
(G) true charpath
1 0.7 0 setrgbcolor
fill
1 3.28558 scale
0 -0.1 translate
0 -0.1 translate
1 -0.000182757 scale
newpath
0 0 moveto
(A) true charpath
2.4 0.8 0.8 setrgbcolor
fill
1 -5471.74 scale
0 0.1 translate
0 3.28173 translate
1 0.447028 scale
newpath
0 0 moveto
(T) true charpath
0 0.5 0 setrgbcolor
fill
1 2.237 scale
0 -3.28173 translate
0 -0.888295 translate
1 -0.0404469 scale
newpath
0 0 moveto
(C) true charpath
0.8 0.8 2.4 setrgbcolor
fill
1 -24.7238 scale
0 0.888295 translate
7.65 0 translate
0 0.1 translate
1 0.827561 scale
newpath
0 0 moveto
(T) true charpath
0 0.5 0 setrgbcolor
fill
1 1.20837 scale
0 -0.1 translate
0 -0.1 translate
1 -0.0885457 scale
newpath
0 0 moveto
(C) true charpath
0.8 0.8 2.4 setrgbcolor
fill
1 -11.2936 scale
0 0.1 translate
7.65 0 translate
0 0.1 translate
1 0.233564 scale
newpath
0 0 moveto
(T) true charpath
0 0.5 0 setrgbcolor
fill
1 4.28148 scale
0 -0.1 translate
0 2.72467 translate
1 0.478911 scale
newpath
0 0 moveto
(G) true charpath
1 0.7 0 setrgbcolor
fill
1 2.08807 scale
0 -2.72467 translate
0 -0.1 translate
1 -0.159302 scale
newpath
0 0 moveto
(A) true charpath
2.4 0.8 0.8 setrgbcolor
fill
1 -6.2774 scale
0 0.1 translate
7.65 0 translate
0 -0.1 translate
1 -0.0704813 scale
newpath
0 0 moveto
(T) true charpath
0.8 0.9 0.8 setrgbcolor
fill
1 -14.1882 scale
0 0.1 translate
0 -1.44144 translate
1 -0.127195 scale
newpath
0 0 moveto
(A) true charpath
2.4 0.8 0.8 setrgbcolor
fill
1 -7.86192 scale
0 1.44144 translate
0 -3.22915 translate
1 -0.149519 scale
newpath
0 0 moveto
(C) true charpath
0.8 0.8 2.4 setrgbcolor
fill
1 -6.68811 scale
0 3.22915 translate
0 0.1 translate
1 1.51448 scale
newpath
0 0 moveto
(G) true charpath
1 0.7 0 setrgbcolor
fill
1 0.660293 scale
0 -0.1 translate
7.65 0 translate
0 0.1 translate
1 0.251016 scale
newpath
0 0 moveto
(C) true charpath
0 0 8 setrgbcolor
fill
1 3.98381 scale
0 -0.1 translate
0 -0.1 translate
1 -0.022736 scale
newpath
0 0 moveto
(T) true charpath
0.8 0.9 0.8 setrgbcolor
fill
1 -43.983 scale
0 0.1 translate
0 2.86199 translate
1 0.819788 scale
newpath
0 0 moveto
(A) true charpath
8 0 0 setrgbcolor
fill
1 1.21983 scale
0 -2.86199 translate
0 -1.06576 translate
1 -0.175941 scale
newpath
0 0 moveto
(G) true charpath
1 0.94 0.8 setrgbcolor
fill
1 -5.68373 scale
0 1.06576 translate
7.65 0 translate
0 -0.1 translate
1 -0.0940031 scale
newpath
0 0 moveto
(G) true charpath
1 0.94 0.8 setrgbcolor
fill
1 -10.6379 scale
0 0.1 translate
0 -1.62653 translate
1 -0.184579 scale
newpath
0 0 moveto
(C) true charpath
0.8 0.8 2.4 setrgbcolor
fill
1 -5.41774 scale
0 1.62653 translate
0 -3.86576 translate
1 -0.224418 scale
newpath
0 0 moveto
(T) true charpath
0.8 0.9 0.8 setrgbcolor
fill
1 -4.45597 scale
0 3.86576 translate
0 0.1 translate
1 1.67398 scale
newpath
0 0 moveto
(A) true charpath
8 0 0 setrgbcolor
fill
1 0.597379 scale
0 -0.1 translate
7.65 0 translate
0 -0.1 translate
1 -0.246537 scale
newpath
0 0 moveto
(C) true charpath
0.8 0.8 2.4 setrgbcolor
fill
1 -4.05618 scale
0 0.1 translate
0 -2.82675 translate
1 -0.263021 scale
newpath
0 0 moveto
(T) true charpath
0.8 0.9 0.8 setrgbcolor
fill
1 -3.80197 scale
0 2.82675 translate
0 0.1 translate
1 1.94508 scale
newpath
0 0 moveto
(A) true charpath
8 0 0 setrgbcolor
fill
1 0.514117 scale
0 -0.1 translate
0 -5.68321 translate
1 -0.346405 scale
newpath
0 0 moveto
(G) true charpath
1 0.94 0.8 setrgbcolor
fill
1 -2.88679 scale
0 5.68321 translate
7.65 0 translate
0 0.1 translate
1 0.251016 scale
newpath
0 0 moveto
(C) true charpath
0 0 8 setrgbcolor
fill
1 3.98381 scale
0 -0.1 translate
0 -0.1 translate
1 -0.022736 scale
newpath
0 0 moveto
(T) true charpath
0.8 0.9 0.8 setrgbcolor
fill
1 -43.983 scale
0 0.1 translate
0 2.86199 translate
1 0.819788 scale
newpath
0 0 moveto
(A) true charpath
8 0 0 setrgbcolor
fill
1 1.21983 scale
0 -2.86199 translate
0 -1.06576 translate
1 -0.175941 scale
newpath
0 0 moveto
(G) true charpath
1 0.94 0.8 setrgbcolor
fill
1 -5.68373 scale
0 1.06576 translate
7.65 0 translate
0 -0.1 translate
1 -0.0940031 scale
newpath
0 0 moveto
(G) true charpath
1 0.94 0.8 setrgbcolor
fill
1 -10.6379 scale
0 0.1 translate
0 -1.62653 translate
1 -0.184579 scale
newpath
0 0 moveto
(C) true charpath
0.8 0.8 2.4 setrgbcolor
fill
1 -5.41774 scale
0 1.62653 translate
0 -3.86576 translate
1 -0.224418 scale
newpath
0 0 moveto
(T) true charpath
0.8 0.9 0.8 setrgbcolor
fill
1 -4.45597 scale
0 3.86576 translate
0 0.1 translate
1 1.67398 scale
newpath
0 0 moveto
(A) true charpath
8 0 0 setrgbcolor
fill
1 0.597379 scale
0 -0.1 translate
7.65 0 translate
0 -0.1 translate
1 -0.246537 scale
newpath
0 0 moveto
(C) true charpath
0.8 0.8 2.4 setrgbcolor
fill
1 -4.05618 scale
0 0.1 translate
0 -2.82675 translate
1 -0.263021 scale
newpath
0 0 moveto
(T) true charpath
0.8 0.9 0.8 setrgbcolor
fill
1 -3.80197 scale
0 2.82675 translate
0 0.1 translate
1 1.94508 scale
newpath
0 0 moveto
(A) true charpath
8 0 0 setrgbcolor
fill
1 0.514117 scale
0 -0.1 translate
0 -5.68321 translate
1 -0.346405 scale
newpath
0 0 moveto
(G) true charpath
1 0.94 0.8 setrgbcolor
fill
1 -2.88679 scale
0 5.68321 translate
7.65 0 translate
0 0.1 translate
1 0.0494761 scale
newpath
0 0 moveto
(G) true charpath
1 0.7 0 setrgbcolor
fill
1 20.2118 scale
0 -0.1 translate
0 1.27616 translate
1 0.714757 scale
newpath
0 0 moveto
(A) true charpath
8 0 0 setrgbcolor
fill
1 1.39908 scale
0 -1.27616 translate
0 -0.1 translate
1 -0.0765894 scale
newpath
0 0 moveto
(T) true charpath
0.8 0.9 0.8 setrgbcolor
fill
1 -13.0566 scale
0 0.1 translate
7.65 0 translate
0 0.1 translate
1 1.5075 scale
newpath
0 0 moveto
(T) true charpath
0 0.5 0 setrgbcolor
fill
1 0.663348 scale
0 -0.1 translate
0 -0.1 translate
1 -0.200545 scale
newpath
0 0 moveto
(G) true charpath
1 0.94 0.8 setrgbcolor
fill
1 -4.98641 scale
0 0.1 translate
0 -2.46486 translate
1 -0.241535 scale
newpath
0 0 moveto
(A) true charpath
2.4 0.8 0.8 setrgbcolor
fill
1 -4.14019 scale
0 2.46486 translate
7.65 0 translate
0 0.1 translate
1 2.18377 scale
newpath
0 0 moveto
(G) true charpath
1 0.7 0 setrgbcolor
fill
1 0.457923 scale
0 -0.1 translate
0 -0.1 translate
1 -0.44571 scale
newpath
0 0 moveto
(T) true charpath
0.8 0.9 0.8 setrgbcolor
fill
1 -2.24361 scale
0 0.1 translate
0 -4.39395 translate
1 -0.465986 scale
newpath
0 0 moveto
(A) true charpath
2.4 0.8 0.8 setrgbcolor
fill
1 -2.14599 scale
0 4.39395 translate
0 -8.84746 translate
1 -0.497239 scale
newpath
0 0 moveto
(C) true charpath
0.8 0.8 2.4 setrgbcolor
fill
1 -2.01111 scale
0 8.84746 translate
7.65 0 translate
0 0.1 translate
1 0.105716 scale
newpath
0 0 moveto
(C) true charpath
0 0 8 setrgbcolor
fill
1 9.45928 scale
0 -0.1 translate
0 1.71869 translate
1 0.210939 scale
newpath
0 0 moveto
(A) true charpath
8 0 0 setrgbcolor
fill
1 4.74071 scale
0 -1.71869 translate
0 4.16534 translate
1 0.263217 scale
newpath
0 0 moveto
(G) true charpath
1 0.7 0 setrgbcolor
fill
1 3.79915 scale
0 -4.16534 translate
0 -0.1 translate
1 -0.150316 scale
newpath
0 0 moveto
(T) true charpath
0.8 0.9 0.8 setrgbcolor
fill
1 -6.65265 scale
0 0.1 translate
7.65 0 translate
0 0.1 translate
1 2.04698 scale
newpath
0 0 moveto
(T) true charpath
0 0.5 0 setrgbcolor
fill
1 0.488524 scale
0 -0.1 translate
0 -0.1 translate
1 -0.31922 scale
newpath
0 0 moveto
(C) true charpath
0.8 0.8 2.4 setrgbcolor
fill
1 -3.13263 scale
0 0.1 translate
0 -3.39866 translate
1 -0.326675 scale
newpath
0 0 moveto
(G) true charpath
1 0.94 0.8 setrgbcolor
fill
1 -3.06114 scale
0 3.39866 translate
0 -6.75599 translate
1 -0.402966 scale
newpath
0 0 moveto
(A) true charpath
2.4 0.8 0.8 setrgbcolor
fill
1 -2.4816 scale
0 6.75599 translate
7.65 0 translate
0 -0.1 translate
1 -0.0930022 scale
newpath
0 0 moveto
(T) true charpath
0.8 0.9 0.8 setrgbcolor
fill
1 -10.7524 scale
0 0.1 translate
0 0.1 translate
1 1.77469 scale
newpath
0 0 moveto
(A) true charpath
8 0 0 setrgbcolor
fill
1 0.56348 scale
0 -0.1 translate
0 -1.61865 translate
1 -0.266833 scale
newpath
0 0 moveto
(C) true charpath
0.8 0.8 2.4 setrgbcolor
fill
1 -3.74767 scale
0 1.61865 translate
0 -4.5051 translate
1 -0.275465 scale
newpath
0 0 moveto
(G) true charpath
1 0.94 0.8 setrgbcolor
fill
1 -3.63022 scale
0 4.5051 translate
7.65 0 translate
0 -0.1 translate
1 -0.249435 scale
newpath
0 0 moveto
(G) true charpath
1 0.94 0.8 setrgbcolor
fill
1 -4.00906 scale
0 0.1 translate
0 0.1 translate
1 2.17005 scale
newpath
0 0 moveto
(T) true charpath
0 0.5 0 setrgbcolor
fill
1 0.460819 scale
0 -0.1 translate
0 -2.84956 translate
1 -0.628496 scale
newpath
0 0 moveto
(C) true charpath
0.8 0.8 2.4 setrgbcolor
fill
1 -1.5911 scale
0 2.84956 translate
0 -8.58178 translate
1 -0.638452 scale
newpath
0 0 moveto
(A) true charpath
2.4 0.8 0.8 setrgbcolor
fill
1 -1.56629 scale
0 8.58178 translate
7.65 0 translate
0 0.1 translate
1 2.33056 scale
newpath
0 0 moveto
(C) true charpath
0 0 8 setrgbcolor
fill
1 0.429082 scale
0 -0.1 translate
0 -0.1 translate
1 -0.599882 scale
newpath
0 0 moveto
(T) true charpath
0.8 0.9 0.8 setrgbcolor
fill
1 -1.66699 scale
0 0.1 translate
0 -5.60707 translate
1 -0.734222 scale
newpath
0 0 moveto
(A) true charpath
2.4 0.8 0.8 setrgbcolor
fill
1 -1.36199 scale
0 5.60707 translate
0 -12.1712 translate
1 -0.796451 scale
newpath
0 0 moveto
(G) true charpath
1 0.94 0.8 setrgbcolor
fill
1 -1.25557 scale
0 12.1712 translate
7.65 0 translate
0 0.1 translate
1 1.8422 scale
newpath
0 0 moveto
(A) true charpath
8 0 0 setrgbcolor
fill
1 0.54283 scale
0 -0.1 translate
0 -0.1 translate
1 -0.492797 scale
newpath
0 0 moveto
(G) true charpath
1 0.94 0.8 setrgbcolor
fill
1 -2.02923 scale
0 0.1 translate
0 -4.76447 translate
1 -0.553363 scale
newpath
0 0 moveto
(C) true charpath
0.8 0.8 2.4 setrgbcolor
fill
1 -1.80713 scale
0 4.76447 translate
7.65 0 translate
0 -0.1 translate
1 -0.121651 scale
newpath
0 0 moveto
(C) true charpath
0.8 0.8 2.4 setrgbcolor
fill
1 -8.22027 scale
0 0.1 translate
0 0.1 translate
1 1.13439 scale
newpath
0 0 moveto
(G) true charpath
1 0.7 0 setrgbcolor
fill
1 0.881529 scale
0 -0.1 translate
0 -1.84407 translate
1 -0.152532 scale
newpath
0 0 moveto
(T) true charpath
0.8 0.9 0.8 setrgbcolor
fill
1 -6.556 scale
0 1.84407 translate
7.65 0 translate
0 -0.1 translate
1 -0.214542 scale
newpath
0 0 moveto
(C) true charpath
0.8 0.8 2.4 setrgbcolor
fill
1 -4.66109 scale
0 0.1 translate
0 0.1 translate
1 1.92768 scale
newpath
0 0 moveto
(T) true charpath
0 0.5 0 setrgbcolor
fill
1 0.518758 scale
0 -0.1 translate
0 -2.575 translate
1 -0.282638 scale
newpath
0 0 moveto
(G) true charpath
1 0.94 0.8 setrgbcolor
fill
1 -3.53809 scale
0 2.575 translate
0 -5.58581 translate
1 -0.331871 scale
newpath
0 0 moveto
(A) true charpath
2.4 0.8 0.8 setrgbcolor
fill
1 -3.01322 scale
0 5.58581 translate
7.65 0 translate
0 -0.1 translate
1 -0.0994374 scale
newpath
0 0 moveto
(T) true charpath
0.8 0.9 0.8 setrgbcolor
fill
1 -10.0566 scale
0 0.1 translate
0 0.1 translate
1 1.89864 scale
newpath
0 0 moveto
(A) true charpath
8 0 0 setrgbcolor
fill
1 0.526692 scale
0 -0.1 translate
0 -1.66929 translate
1 -0.353374 scale
newpath
0 0 moveto
(C) true charpath
0.8 0.8 2.4 setrgbcolor
fill
1 -2.82986 scale
0 1.66929 translate
0 -5.23669 translate
1 -0.40061 scale
newpath
0 0 moveto
(G) true charpath
1 0.94 0.8 setrgbcolor
fill
1 -2.49619 scale
0 5.23669 translate
7.65 0 translate
0 0.1 translate
1 0.589392 scale
newpath
0 0 moveto
(G) true charpath
1 0.7 0 setrgbcolor
fill
1 1.69666 scale
0 -0.1 translate
0 -0.1 translate
1 -0.0324245 scale
newpath
0 0 moveto
(C) true charpath
0.8 0.8 2.4 setrgbcolor
fill
1 -30.8408 scale
0 0.1 translate
7.65 0 translate
0 -0.1 translate
1 -0.236464 scale
newpath
0 0 moveto
(C) true charpath
0.8 0.8 2.4 setrgbcolor
fill
1 -4.22897 scale
0 0.1 translate
0 0.1 translate
1 1.93187 scale
newpath
0 0 moveto
(A) true charpath
8 0 0 setrgbcolor
fill
1 0.517634 scale
0 -0.1 translate
0 -2.74749 translate
1 -0.284888 scale
newpath
0 0 moveto
(T) true charpath
0.8 0.9 0.8 setrgbcolor
fill
1 -3.51015 scale
0 2.74749 translate
0 -5.77601 translate
1 -0.308382 scale
newpath
0 0 moveto
(G) true charpath
1 0.94 0.8 setrgbcolor
fill
1 -3.24273 scale
0 5.77601 translate
7.65 0 translate
0 -0.1 translate
1 -0.166777 scale
newpath
0 0 moveto
(T) true charpath
0.8 0.9 0.8 setrgbcolor
fill
1 -5.99602 scale
0 0.1 translate
0 -2.19916 translate
1 -0.240974 scale
newpath
0 0 moveto
(A) true charpath
2.4 0.8 0.8 setrgbcolor
fill
1 -4.14983 scale
0 2.19916 translate
0 0.1 translate
1 1.85869 scale
newpath
0 0 moveto
(C) true charpath
0 0 8 setrgbcolor
fill
1 0.538014 scale
0 -0.1 translate
0 -4.88213 translate
1 -0.32376 scale
newpath
0 0 moveto
(G) true charpath
1 0.94 0.8 setrgbcolor
fill
1 -3.08871 scale
0 4.88213 translate
7.65 0 translate
0 -0.1 translate
1 -0.181483 scale
newpath
0 0 moveto
(A) true charpath
2.4 0.8 0.8 setrgbcolor
fill
1 -5.51016 scale
0 0.1 translate
0 -2.31487 translate
1 -0.260467 scale
newpath
0 0 moveto
(T) true charpath
0.8 0.9 0.8 setrgbcolor
fill
1 -3.83926 scale
0 2.31487 translate
0 0.1 translate
1 1.86635 scale
newpath
0 0 moveto
(G) true charpath
1 0.7 0 setrgbcolor
fill
1 0.535807 scale
0 -0.1 translate
0 -5.15123 translate
1 -0.292439 scale
newpath
0 0 moveto
(C) true charpath
0.8 0.8 2.4 setrgbcolor
fill
1 -3.41952 scale
0 5.15123 translate
7.65 0 translate
0 0.1 translate
1 0.444816 scale
newpath
0 0 moveto
(G) true charpath
1 0.7 0 setrgbcolor
fill
1 2.24812 scale
0 -0.1 translate
0 4.38693 translate
1 0.932177 scale
newpath
0 0 moveto
(T) true charpath
0 0.5 0 setrgbcolor
fill
1 1.07276 scale
0 -4.38693 translate
0 -0.1 translate
1 -0.153681 scale
newpath
0 0 moveto
(A) true charpath
2.4 0.8 0.8 setrgbcolor
fill
1 -6.50697 scale
0 0.1 translate
0 -2.09611 translate
1 -0.18703 scale
newpath
0 0 moveto
(C) true charpath
0.8 0.8 2.4 setrgbcolor
fill
1 -5.34674 scale
0 2.09611 translate
7.65 0 translate
0 -0.1 translate
1 -0.0602667 scale
newpath
0 0 moveto
(T) true charpath
0.8 0.9 0.8 setrgbcolor
fill
1 -16.5929 scale
0 0.1 translate
0 -1.36107 translate
1 -0.122904 scale
newpath
0 0 moveto
(C) true charpath
0.8 0.8 2.4 setrgbcolor
fill
1 -8.13643 scale
0 1.36107 translate
0 0.1 translate
1 1.63101 scale
newpath
0 0 moveto
(A) true charpath
8 0 0 setrgbcolor
fill
1 0.613119 scale
0 -0.1 translate
0 -3.11501 translate
1 -0.308857 scale
newpath
0 0 moveto
(G) true charpath
1 0.94 0.8 setrgbcolor
fill
1 -3.23774 scale
0 3.11501 translate
7.65 0 translate
7.65 0 translate
-237.15 -23.1593 translate
newpath
-3.825 -1.9125 moveto
244.8 0 rlineto
0 45.9 rlineto
-244.8 0 rlineto
0 -45.9 rlineto
closepath
0 0 0 setrgbcolor
stroke
-275.4 0 translate
0 18.1779 translate
/Helvetica findfont
5.61816 scalefont
setfont
newpath
0 0 moveto
(Motif Name:) true charpath
0 0 0 setrgbcolor
fill
70.227 0 translate
/Helvetica-Bold findfont
5.61816 scalefont
setfont
newpath
0 0 moveto
(CM001006.3_62820553-62821852(-)_1|1|1x0) true charpath
0 0 0 setrgbcolor
fill
-70.227 0 translate
0 -68.25 translate
0 29.125 translate
/Helvetica findfont
8.262 scalefont
setfont
newpath
0 0 moveto
(Gene:) true charpath
0 0 0 setrgbcolor
fill
42.1362 0 translate
/Helvetica-Bold findfont
8.262 scalefont
setfont
newpath
0 0 moveto
(CM001006.3_62847924-62849205(-)_1) true charpath
0 0 0 setrgbcolor
fill
-42.1362 0 translate
-30.6 -29.125 translate
306 0 translate
2.10375 0 translate
/Helvetica findfont
5.508 scalefont
setfont
newpath
0 0 moveto
(1) true charpath
0 0 0 setrgbcolor
fill
7.65 0 translate
newpath
0 0 moveto
(2) true charpath
0 0 0 setrgbcolor
fill
7.65 0 translate
newpath
0 0 moveto
(3) true charpath
0 0 0 setrgbcolor
fill
7.65 0 translate
newpath
0 0 moveto
(4) true charpath
0 0 0 setrgbcolor
fill
7.65 0 translate
newpath
0 0 moveto
(5) true charpath
0 0 0 setrgbcolor
fill
7.65 0 translate
newpath
0 0 moveto
(6) true charpath
0 0 0 setrgbcolor
fill
7.65 0 translate
newpath
0 0 moveto
(7) true charpath
0 0 0 setrgbcolor
fill
7.65 0 translate
newpath
0 0 moveto
(8) true charpath
0 0 0 setrgbcolor
fill
7.65 0 translate
newpath
0 0 moveto
(9) true charpath
0 0 0 setrgbcolor
fill
7.65 0 translate
newpath
0 0 moveto
(0) true charpath
0 0 0 setrgbcolor
fill
7.65 0 translate
newpath
0 0 moveto
(1) true charpath
0 0 0 setrgbcolor
fill
7.65 0 translate
newpath
0 0 moveto
(2) true charpath
0 0 0 setrgbcolor
fill
7.65 0 translate
newpath
0 0 moveto
(3) true charpath
0 0 0 setrgbcolor
fill
7.65 0 translate
newpath
0 0 moveto
(4) true charpath
0 0 0 setrgbcolor
fill
7.65 0 translate
newpath
0 0 moveto
(5) true charpath
0 0 0 setrgbcolor
fill
7.65 0 translate
newpath
0 0 moveto
(6) true charpath
0 0 0 setrgbcolor
fill
7.65 0 translate
newpath
0 0 moveto
(7) true charpath
0 0 0 setrgbcolor
fill
7.65 0 translate
newpath
0 0 moveto
(8) true charpath
0 0 0 setrgbcolor
fill
7.65 0 translate
newpath
0 0 moveto
(9) true charpath
0 0 0 setrgbcolor
fill
7.65 0 translate
newpath
0 0 moveto
(0) true charpath
0 0 0 setrgbcolor
fill
7.65 0 translate
newpath
0 0 moveto
(1) true charpath
0 0 0 setrgbcolor
fill
7.65 0 translate
newpath
0 0 moveto
(2) true charpath
0 0 0 setrgbcolor
fill
7.65 0 translate
newpath
0 0 moveto
(3) true charpath
0 0 0 setrgbcolor
fill
7.65 0 translate
newpath
0 0 moveto
(4) true charpath
0 0 0 setrgbcolor
fill
7.65 0 translate
newpath
0 0 moveto
(5) true charpath
0 0 0 setrgbcolor
fill
7.65 0 translate
newpath
0 0 moveto
(6) true charpath
0 0 0 setrgbcolor
fill
7.65 0 translate
newpath
0 0 moveto
(7) true charpath
0 0 0 setrgbcolor
fill
7.65 0 translate
newpath
0 0 moveto
(8) true charpath
0 0 0 setrgbcolor
fill
7.65 0 translate
newpath
0 0 moveto
(9) true charpath
0 0 0 setrgbcolor
fill
7.65 0 translate
newpath
0 0 moveto
(0) true charpath
0 0 0 setrgbcolor
fill
7.65 0 translate
newpath
0 0 moveto
(1) true charpath
0 0 0 setrgbcolor
fill
7.65 0 translate
-239.254 0 translate
0 3.93429 translate
0 19.225 translate
/Helvetica findfont
5.508 scalefont
setfont
244.8 -1.57371 translate
newpath
0 0 moveto
(0) true charpath
0 0 0 setrgbcolor
fill
0 19.125 translate
newpath
0 0 moveto
(+0.57) true charpath
0 0 0 setrgbcolor
fill
0 -38.25 translate
newpath
0 0 moveto
(-3.06) true charpath
0 0 0 setrgbcolor
fill
-244.8 19.125 translate
0 1.57371 translate
/Helvetica-Bold findfont
11.016 scalefont
setfont
0 0.1 translate
1 2.15543 scale
newpath
0 0 moveto
(G) true charpath
1 0.7 0 setrgbcolor
fill
1 0.463944 scale
0 -0.1 translate
0 -0.1 translate
1 -0.351911 scale
newpath
0 0 moveto
(A) true charpath
2.4 0.8 0.8 setrgbcolor
fill
1 -2.84163 scale
0 0.1 translate
0 -3.65589 translate
1 -0.459595 scale
newpath
0 0 moveto
(C) true charpath
0.8 0.8 2.4 setrgbcolor
fill
1 -2.17583 scale
0 3.65589 translate
0 -8.05911 translate
1 -0.529905 scale
newpath
0 0 moveto
(T) true charpath
0.8 0.9 0.8 setrgbcolor
fill
1 -1.88713 scale
0 8.05911 translate
7.65 0 translate
0 -0.1 translate
1 -0.0589256 scale
newpath
0 0 moveto
(G) true charpath
1 0.94 0.8 setrgbcolor
fill
1 -16.9706 scale
0 0.1 translate
0 -1.35052 translate
1 -0.188615 scale
newpath
0 0 moveto
(C) true charpath
0.8 0.8 2.4 setrgbcolor
fill
1 -5.30179 scale
0 1.35052 translate
0 0.1 translate
1 1.63545 scale
newpath
0 0 moveto
(T) true charpath
0 0.5 0 setrgbcolor
fill
1 0.611451 scale
0 -0.1 translate
0 -3.62151 translate
1 -0.226586 scale
newpath
0 0 moveto
(A) true charpath
2.4 0.8 0.8 setrgbcolor
fill
1 -4.41334 scale
0 3.62151 translate
7.65 0 translate
0 -0.1 translate
1 -0.140596 scale
newpath
0 0 moveto
(T) true charpath
0.8 0.9 0.8 setrgbcolor
fill
1 -7.1126 scale
0 0.1 translate
0 0.1 translate
1 1.4094 scale
newpath
0 0 moveto
(A) true charpath
8 0 0 setrgbcolor
fill
1 0.709524 scale
0 -0.1 translate
0 -1.99314 translate
1 -0.368959 scale
newpath
0 0 moveto
(C) true charpath
0.8 0.8 2.4 setrgbcolor
fill
1 -2.71033 scale
0 1.99314 translate
7.65 0 translate
0 0.1 translate
1 0.251016 scale
newpath
0 0 moveto
(C) true charpath
0 0 8 setrgbcolor
fill
1 3.98381 scale
0 -0.1 translate
0 -0.1 translate
1 -0.022736 scale
newpath
0 0 moveto
(T) true charpath
0.8 0.9 0.8 setrgbcolor
fill
1 -43.983 scale
0 0.1 translate
0 2.86199 translate
1 0.819788 scale
newpath
0 0 moveto
(A) true charpath
8 0 0 setrgbcolor
fill
1 1.21983 scale
0 -2.86199 translate
0 -1.06576 translate
1 -0.175941 scale
newpath
0 0 moveto
(G) true charpath
1 0.94 0.8 setrgbcolor
fill
1 -5.68373 scale
0 1.06576 translate
7.65 0 translate
0 -0.1 translate
1 -0.0940031 scale
newpath
0 0 moveto
(G) true charpath
1 0.94 0.8 setrgbcolor
fill
1 -10.6379 scale
0 0.1 translate
0 -1.62653 translate
1 -0.184579 scale
newpath
0 0 moveto
(C) true charpath
0.8 0.8 2.4 setrgbcolor
fill
1 -5.41774 scale
0 1.62653 translate
0 -3.86576 translate
1 -0.224418 scale
newpath
0 0 moveto
(T) true charpath
0.8 0.9 0.8 setrgbcolor
fill
1 -4.45597 scale
0 3.86576 translate
0 0.1 translate
1 1.67398 scale
newpath
0 0 moveto
(A) true charpath
8 0 0 setrgbcolor
fill
1 0.597379 scale
0 -0.1 translate
7.65 0 translate
0 -0.1 translate
1 -0.246537 scale
newpath
0 0 moveto
(C) true charpath
0.8 0.8 2.4 setrgbcolor
fill
1 -4.05618 scale
0 0.1 translate
0 -2.82675 translate
1 -0.263021 scale
newpath
0 0 moveto
(T) true charpath
0.8 0.9 0.8 setrgbcolor
fill
1 -3.80197 scale
0 2.82675 translate
0 0.1 translate
1 1.94508 scale
newpath
0 0 moveto
(A) true charpath
8 0 0 setrgbcolor
fill
1 0.514117 scale
0 -0.1 translate
0 -5.68321 translate
1 -0.346405 scale
newpath
0 0 moveto
(G) true charpath
1 0.94 0.8 setrgbcolor
fill
1 -2.88679 scale
0 5.68321 translate
7.65 0 translate
0 0.1 translate
1 0.0434618 scale
newpath
0 0 moveto
(T) true charpath
0 0.5 0 setrgbcolor
fill
1 23.0087 scale
0 -0.1 translate
0 1.22884 translate
1 0.269978 scale
newpath
0 0 moveto
(C) true charpath
0 0 8 setrgbcolor
fill
1 3.70401 scale
0 -1.22884 translate
0 4.14003 translate
1 0.306132 scale
newpath
0 0 moveto
(A) true charpath
8 0 0 setrgbcolor
fill
1 3.26657 scale
0 -4.14003 translate
0 -0.1 translate
1 -0.172246 scale
newpath
0 0 moveto
(G) true charpath
1 0.94 0.8 setrgbcolor
fill
1 -5.80565 scale
0 0.1 translate
7.65 0 translate
0 0.1 translate
1 2.16185 scale
newpath
0 0 moveto
(G) true charpath
1 0.7 0 setrgbcolor
fill
1 0.462566 scale
0 -0.1 translate
0 -0.1 translate
1 -0.38952 scale
newpath
0 0 moveto
(A) true charpath
2.4 0.8 0.8 setrgbcolor
fill
1 -2.56726 scale
0 0.1 translate
0 -3.95182 translate
1 -0.467889 scale
newpath
0 0 moveto
(T) true charpath
0.8 0.9 0.8 setrgbcolor
fill
1 -2.13726 scale
0 3.95182 translate
0 -8.42029 translate
1 -0.487858 scale
newpath
0 0 moveto
(C) true charpath
0.8 0.8 2.4 setrgbcolor
fill
1 -2.04978 scale
0 8.42029 translate
7.65 0 translate
0 0.1 translate
1 2.17048 scale
newpath
0 0 moveto
(A) true charpath
8 0 0 setrgbcolor
fill
1 0.460727 scale
0 -0.1 translate
0 -0.1 translate
1 -0.437028 scale
newpath
0 0 moveto
(G) true charpath
1 0.94 0.8 setrgbcolor
fill
1 -2.28818 scale
0 0.1 translate
0 -4.32564 translate
1 -0.459917 scale
newpath
0 0 moveto
(C) true charpath
0.8 0.8 2.4 setrgbcolor
fill
1 -2.1743 scale
0 4.32564 translate
0 -8.73139 translate
1 -0.467863 scale
newpath
0 0 moveto
(T) true charpath
0.8 0.9 0.8 setrgbcolor
fill
1 -2.13738 scale
0 8.73139 translate
7.65 0 translate
0 0.1 translate
1 0.279565 scale
newpath
0 0 moveto
(C) true charpath
0 0 8 setrgbcolor
fill
1 3.57699 scale
0 -0.1 translate
0 -0.1 translate
1 -0.00844253 scale
newpath
0 0 moveto
(T) true charpath
0.8 0.9 0.8 setrgbcolor
fill
1 -118.448 scale
0 0.1 translate
0 3.08663 translate
1 0.700166 scale
newpath
0 0 moveto
(A) true charpath
8 0 0 setrgbcolor
fill
1 1.42823 scale
0 -3.08663 translate
0 -0.953288 translate
1 -0.136716 scale
newpath
0 0 moveto
(G) true charpath
1 0.94 0.8 setrgbcolor
fill
1 -7.31444 scale
0 0.953288 translate
7.65 0 translate
0 0.1 translate
1 2.0685 scale
newpath
0 0 moveto
(A) true charpath
8 0 0 setrgbcolor
fill
1 0.483441 scale
0 -0.1 translate
0 -0.1 translate
1 -0.337665 scale
newpath
0 0 moveto
(G) true charpath
1 0.94 0.8 setrgbcolor
fill
1 -2.96152 scale
0 0.1 translate
0 -3.5438 translate
1 -0.349731 scale
newpath
0 0 moveto
(C) true charpath
0.8 0.8 2.4 setrgbcolor
fill
1 -2.85934 scale
0 3.5438 translate
0 -7.08254 translate
1 -0.407243 scale
newpath
0 0 moveto
(T) true charpath
0.8 0.9 0.8 setrgbcolor
fill
1 -2.45553 scale
0 7.08254 translate
7.65 0 translate
0 0.1 translate
1 2.0837 scale
newpath
0 0 moveto
(A) true charpath
8 0 0 setrgbcolor
fill
1 0.479916 scale
0 -0.1 translate
0 -0.1 translate
1 -0.328232 scale
newpath
0 0 moveto
(C) true charpath
0.8 0.8 2.4 setrgbcolor
fill
1 -3.04663 scale
0 0.1 translate
0 -3.46957 translate
1 -0.376043 scale
newpath
0 0 moveto
(T) true charpath
0.8 0.9 0.8 setrgbcolor
fill
1 -2.65927 scale
0 3.46957 translate
0 -7.21535 translate
1 -0.429392 scale
newpath
0 0 moveto
(G) true charpath
1 0.94 0.8 setrgbcolor
fill
1 -2.32887 scale
0 7.21535 translate
7.65 0 translate
0 0.1 translate
1 0.470936 scale
newpath
0 0 moveto
(A) true charpath
8 0 0 setrgbcolor
fill
1 2.12343 scale
0 -0.1 translate
7.65 0 translate
0 -0.1 translate
1 -0.227414 scale
newpath
0 0 moveto
(T) true charpath
0.8 0.9 0.8 setrgbcolor
fill
1 -4.39726 scale
0 0.1 translate
0 0.1 translate
1 1.9734 scale
newpath
0 0 moveto
(G) true charpath
1 0.7 0 setrgbcolor
fill
1 0.50674 scale
0 -0.1 translate
0 -2.67628 translate
1 -0.328724 scale
newpath
0 0 moveto
(A) true charpath
2.4 0.8 0.8 setrgbcolor
fill
1 -3.04207 scale
0 2.67628 translate
0 -6.04973 translate
1 -0.354799 scale
newpath
0 0 moveto
(C) true charpath
0.8 0.8 2.4 setrgbcolor
fill
1 -2.8185 scale
0 6.04973 translate
7.65 0 translate
0 -0.1 translate
1 -0.0213994 scale
newpath
0 0 moveto
(T) true charpath
0.8 0.9 0.8 setrgbcolor
fill
1 -46.7303 scale
0 0.1 translate
0 -1.05524 translate
1 -0.179182 scale
newpath
0 0 moveto
(C) true charpath
0.8 0.8 2.4 setrgbcolor
fill
1 -5.58091 scale
0 1.05524 translate
0 -3.252 translate
1 -0.197182 scale
newpath
0 0 moveto
(G) true charpath
1 0.94 0.8 setrgbcolor
fill
1 -5.07145 scale
0 3.252 translate
0 0.1 translate
1 1.54667 scale
newpath
0 0 moveto
(A) true charpath
8 0 0 setrgbcolor
fill
1 0.646552 scale
0 -0.1 translate
7.65 0 translate
0 -0.1 translate
1 -0.249435 scale
newpath
0 0 moveto
(G) true charpath
1 0.94 0.8 setrgbcolor
fill
1 -4.00906 scale
0 0.1 translate
0 0.1 translate
1 2.17005 scale
newpath
0 0 moveto
(T) true charpath
0 0.5 0 setrgbcolor
fill
1 0.460819 scale
0 -0.1 translate
0 -2.84956 translate
1 -0.628496 scale
newpath
0 0 moveto
(C) true charpath
0.8 0.8 2.4 setrgbcolor
fill
1 -1.5911 scale
0 2.84956 translate
0 -8.58178 translate
1 -0.638452 scale
newpath
0 0 moveto
(A) true charpath
2.4 0.8 0.8 setrgbcolor
fill
1 -1.56629 scale
0 8.58178 translate
7.65 0 translate
0 0.1 translate
1 2.33056 scale
newpath
0 0 moveto
(C) true charpath
0 0 8 setrgbcolor
fill
1 0.429082 scale
0 -0.1 translate
0 -0.1 translate
1 -0.599882 scale
newpath
0 0 moveto
(T) true charpath
0.8 0.9 0.8 setrgbcolor
fill
1 -1.66699 scale
0 0.1 translate
0 -5.60707 translate
1 -0.734222 scale
newpath
0 0 moveto
(A) true charpath
2.4 0.8 0.8 setrgbcolor
fill
1 -1.36199 scale
0 5.60707 translate
0 -12.1712 translate
1 -0.796451 scale
newpath
0 0 moveto
(G) true charpath
1 0.94 0.8 setrgbcolor
fill
1 -1.25557 scale
0 12.1712 translate
7.65 0 translate
0 0.1 translate
1 1.8422 scale
newpath
0 0 moveto
(A) true charpath
8 0 0 setrgbcolor
fill
1 0.54283 scale
0 -0.1 translate
0 -0.1 translate
1 -0.492797 scale
newpath
0 0 moveto
(G) true charpath
1 0.94 0.8 setrgbcolor
fill
1 -2.02923 scale
0 0.1 translate
0 -4.76447 translate
1 -0.553363 scale
newpath
0 0 moveto
(C) true charpath
0.8 0.8 2.4 setrgbcolor
fill
1 -1.80713 scale
0 4.76447 translate
7.65 0 translate
0 0.1 translate
1 0.0732724 scale
newpath
0 0 moveto
(G) true charpath
1 0.7 0 setrgbcolor
fill
1 13.6477 scale
0 -0.1 translate
0 1.46341 translate
1 0.179296 scale
newpath
0 0 moveto
(A) true charpath
8 0 0 setrgbcolor
fill
1 5.57737 scale
0 -1.46341 translate
7.65 0 translate
0 0.1 translate
1 2.04958 scale
newpath
0 0 moveto
(T) true charpath
0 0.5 0 setrgbcolor
fill
1 0.487904 scale
0 -0.1 translate
0 -0.1 translate
1 -0.315597 scale
newpath
0 0 moveto
(C) true charpath
0.8 0.8 2.4 setrgbcolor
fill
1 -3.1686 scale
0 0.1 translate
0 -3.37015 translate
1 -0.366927 scale
newpath
0 0 moveto
(A) true charpath
2.4 0.8 0.8 setrgbcolor
fill
1 -2.72534 scale
0 3.37015 translate
0 -7.0442 translate
1 -0.368588 scale
newpath
0 0 moveto
(G) true charpath
1 0.94 0.8 setrgbcolor
fill
1 -2.71306 scale
0 7.0442 translate
7.65 0 translate
0 -0.1 translate
1 -0.00997078 scale
newpath
0 0 moveto
(T) true charpath
0.8 0.9 0.8 setrgbcolor
fill
1 -100.293 scale
0 0.1 translate
0 0.1 translate
1 1.78167 scale
newpath
0 0 moveto
(A) true charpath
8 0 0 setrgbcolor
fill
1 0.561272 scale
0 -0.1 translate
0 -0.965313 translate
1 -0.317892 scale
newpath
0 0 moveto
(G) true charpath
1 0.94 0.8 setrgbcolor
fill
1 -3.14572 scale
0 0.965313 translate
0 -4.25353 translate
1 -0.42475 scale
newpath
0 0 moveto
(C) true charpath
0.8 0.8 2.4 setrgbcolor
fill
1 -2.35433 scale
0 4.25353 translate
7.65 0 translate
0 0.1 translate
1 0.0732724 scale
newpath
0 0 moveto
(G) true charpath
1 0.7 0 setrgbcolor
fill
1 13.6477 scale
0 -0.1 translate
0 1.46341 translate
1 0.179296 scale
newpath
0 0 moveto
(A) true charpath
8 0 0 setrgbcolor
fill
1 5.57737 scale
0 -1.46341 translate
7.65 0 translate
0 0.1 translate
1 2.04958 scale
newpath
0 0 moveto
(T) true charpath
0 0.5 0 setrgbcolor
fill
1 0.487904 scale
0 -0.1 translate
0 -0.1 translate
1 -0.315597 scale
newpath
0 0 moveto
(C) true charpath
0.8 0.8 2.4 setrgbcolor
fill
1 -3.1686 scale
0 0.1 translate
0 -3.37015 translate
1 -0.366927 scale
newpath
0 0 moveto
(A) true charpath
2.4 0.8 0.8 setrgbcolor
fill
1 -2.72534 scale
0 3.37015 translate
0 -7.0442 translate
1 -0.368588 scale
newpath
0 0 moveto
(G) true charpath
1 0.94 0.8 setrgbcolor
fill
1 -2.71306 scale
0 7.0442 translate
7.65 0 translate
0 -0.1 translate
1 -0.00997078 scale
newpath
0 0 moveto
(T) true charpath
0.8 0.9 0.8 setrgbcolor
fill
1 -100.293 scale
0 0.1 translate
0 0.1 translate
1 1.78167 scale
newpath
0 0 moveto
(A) true charpath
8 0 0 setrgbcolor
fill
1 0.561272 scale
0 -0.1 translate
0 -0.965313 translate
1 -0.317892 scale
newpath
0 0 moveto
(G) true charpath
1 0.94 0.8 setrgbcolor
fill
1 -3.14572 scale
0 0.965313 translate
0 -4.25353 translate
1 -0.42475 scale
newpath
0 0 moveto
(C) true charpath
0.8 0.8 2.4 setrgbcolor
fill
1 -2.35433 scale
0 4.25353 translate
7.65 0 translate
0 0.1 translate
1 0.089793 scale
newpath
0 0 moveto
(T) true charpath
0 0.5 0 setrgbcolor
fill
1 11.1367 scale
0 -0.1 translate
0 1.5934 translate
1 0.635255 scale
newpath
0 0 moveto
(A) true charpath
8 0 0 setrgbcolor
fill
1 1.57417 scale
0 -1.5934 translate
0 -0.1 translate
1 -0.0609701 scale
newpath
0 0 moveto
(G) true charpath
1 0.94 0.8 setrgbcolor
fill
1 -16.4015 scale
0 0.1 translate
7.65 0 translate
0 -0.1 translate
1 -0.00308213 scale
newpath
0 0 moveto
(G) true charpath
1 0.94 0.8 setrgbcolor
fill
1 -324.451 scale
0 0.1 translate
0 -0.911109 translate
1 -0.107598 scale
newpath
0 0 moveto
(A) true charpath
2.4 0.8 0.8 setrgbcolor
fill
1 -9.29386 scale
0 0.911109 translate
0 0.1 translate
1 1.47137 scale
newpath
0 0 moveto
(C) true charpath
0 0 8 setrgbcolor
fill
1 0.679639 scale
0 -0.1 translate
0 -2.54461 translate
1 -0.235515 scale
newpath
0 0 moveto
(T) true charpath
0.8 0.9 0.8 setrgbcolor
fill
1 -4.24602 scale
0 2.54461 translate
7.65 0 translate
0 -0.1 translate
1 -0.00459238 scale
newpath
0 0 moveto
(T) true charpath
0.8 0.9 0.8 setrgbcolor
fill
1 -217.752 scale
0 0.1 translate
0 0.1 translate
1 0.518921 scale
newpath
0 0 moveto
(A) true charpath
8 0 0 setrgbcolor
fill
1 1.92708 scale
0 -0.1 translate
7.65 0 translate
0 0.1 translate
1 0.168963 scale
newpath
0 0 moveto
(G) true charpath
1 0.7 0 setrgbcolor
fill
1 5.91844 scale
0 -0.1 translate
0 2.21636 translate
1 0.571566 scale
newpath
0 0 moveto
(A) true charpath
8 0 0 setrgbcolor
fill
1 1.74958 scale
0 -2.21636 translate
0 -0.1 translate
1 -0.0843202 scale
newpath
0 0 moveto
(C) true charpath
0.8 0.8 2.4 setrgbcolor
fill
1 -11.8596 scale
0 0.1 translate
7.65 0 translate
0 0.1 translate
1 0.497548 scale
newpath
0 0 moveto
(T) true charpath
0 0.5 0 setrgbcolor
fill
1 2.00985 scale
0 -0.1 translate
0 4.80185 translate
1 0.860474 scale
newpath
0 0 moveto
(C) true charpath
0 0 8 setrgbcolor
fill
1 1.16215 scale
0 -4.80185 translate
0 -0.1 translate
1 -0.1289 scale
newpath
0 0 moveto
(G) true charpath
1 0.94 0.8 setrgbcolor
fill
1 -7.75795 scale
0 0.1 translate
0 -1.90112 translate
1 -0.193642 scale
newpath
0 0 moveto
(A) true charpath
2.4 0.8 0.8 setrgbcolor
fill
1 -5.16416 scale
0 1.90112 translate
7.65 0 translate
0 -0.1 translate
1 -0.159389 scale
newpath
0 0 moveto
(T) true charpath
0.8 0.9 0.8 setrgbcolor
fill
1 -6.27394 scale
0 0.1 translate
0 -2.14102 translate
1 -0.160046 scale
newpath
0 0 moveto
(C) true charpath
0.8 0.8 2.4 setrgbcolor
fill
1 -6.24822 scale
0 2.14102 translate
0 0.1 translate
1 1.33624 scale
newpath
0 0 moveto
(A) true charpath
8 0 0 setrgbcolor
fill
1 0.748366 scale
0 -0.1 translate
7.65 0 translate
7.65 0 translate
-237.15 -23.1593 translate
newpath
-3.825 -1.9125 moveto
244.8 0 rlineto
0 45.9 rlineto
-244.8 0 rlineto
0 -45.9 rlineto
closepath
0 0 0 setrgbcolor
stroke
-275.4 0 translate
0 18.1779 translate
/Helvetica findfont
5.61816 scalefont
setfont
newpath
0 0 moveto
(Motif Name:) true charpath
0 0 0 setrgbcolor
fill
70.227 0 translate
/Helvetica-Bold findfont
5.61816 scalefont
setfont
newpath
0 0 moveto
(CM001006.3_62847924-62849205(-)_1|1|1x0) true charpath
0 0 0 setrgbcolor
fill
-70.227 0 translate
0 -68.25 translate
0 29.125 translate
/Helvetica findfont
8.262 scalefont
setfont
newpath
0 0 moveto
(Gene:) true charpath
0 0 0 setrgbcolor
fill
42.1362 0 translate
/Helvetica-Bold findfont
8.262 scalefont
setfont
newpath
0 0 moveto
(CM001006.3_62921424-62923068(-)_1) true charpath
0 0 0 setrgbcolor
fill
-42.1362 0 translate
-30.6 -29.125 translate
306 0 translate
2.10375 0 translate
/Helvetica findfont
5.508 scalefont
setfont
newpath
0 0 moveto
(1) true charpath
0 0 0 setrgbcolor
fill
7.65 0 translate
newpath
0 0 moveto
(2) true charpath
0 0 0 setrgbcolor
fill
7.65 0 translate
newpath
0 0 moveto
(3) true charpath
0 0 0 setrgbcolor
fill
7.65 0 translate
newpath
0 0 moveto
(4) true charpath
0 0 0 setrgbcolor
fill
7.65 0 translate
newpath
0 0 moveto
(5) true charpath
0 0 0 setrgbcolor
fill
7.65 0 translate
newpath
0 0 moveto
(6) true charpath
0 0 0 setrgbcolor
fill
7.65 0 translate
newpath
0 0 moveto
(7) true charpath
0 0 0 setrgbcolor
fill
7.65 0 translate
newpath
0 0 moveto
(8) true charpath
0 0 0 setrgbcolor
fill
7.65 0 translate
newpath
0 0 moveto
(9) true charpath
0 0 0 setrgbcolor
fill
7.65 0 translate
newpath
0 0 moveto
(0) true charpath
0 0 0 setrgbcolor
fill
7.65 0 translate
newpath
0 0 moveto
(1) true charpath
0 0 0 setrgbcolor
fill
7.65 0 translate
newpath
0 0 moveto
(2) true charpath
0 0 0 setrgbcolor
fill
7.65 0 translate
newpath
0 0 moveto
(3) true charpath
0 0 0 setrgbcolor
fill
7.65 0 translate
newpath
0 0 moveto
(4) true charpath
0 0 0 setrgbcolor
fill
7.65 0 translate
newpath
0 0 moveto
(5) true charpath
0 0 0 setrgbcolor
fill
7.65 0 translate
newpath
0 0 moveto
(6) true charpath
0 0 0 setrgbcolor
fill
7.65 0 translate
newpath
0 0 moveto
(7) true charpath
0 0 0 setrgbcolor
fill
7.65 0 translate
newpath
0 0 moveto
(8) true charpath
0 0 0 setrgbcolor
fill
7.65 0 translate
newpath
0 0 moveto
(9) true charpath
0 0 0 setrgbcolor
fill
7.65 0 translate
newpath
0 0 moveto
(0) true charpath
0 0 0 setrgbcolor
fill
7.65 0 translate
newpath
0 0 moveto
(1) true charpath
0 0 0 setrgbcolor
fill
7.65 0 translate
newpath
0 0 moveto
(2) true charpath
0 0 0 setrgbcolor
fill
7.65 0 translate
newpath
0 0 moveto
(3) true charpath
0 0 0 setrgbcolor
fill
7.65 0 translate
newpath
0 0 moveto
(4) true charpath
0 0 0 setrgbcolor
fill
7.65 0 translate
newpath
0 0 moveto
(5) true charpath
0 0 0 setrgbcolor
fill
7.65 0 translate
newpath
0 0 moveto
(6) true charpath
0 0 0 setrgbcolor
fill
7.65 0 translate
newpath
0 0 moveto
(7) true charpath
0 0 0 setrgbcolor
fill
7.65 0 translate
newpath
0 0 moveto
(8) true charpath
0 0 0 setrgbcolor
fill
7.65 0 translate
newpath
0 0 moveto
(9) true charpath
0 0 0 setrgbcolor
fill
7.65 0 translate
newpath
0 0 moveto
(0) true charpath
0 0 0 setrgbcolor
fill
7.65 0 translate
newpath
0 0 moveto
(1) true charpath
0 0 0 setrgbcolor
fill
7.65 0 translate
newpath
0 0 moveto
(2) true charpath
0 0 0 setrgbcolor
fill
7.65 0 translate
newpath
0 0 moveto
(3) true charpath
0 0 0 setrgbcolor
fill
7.65 0 translate
newpath
0 0 moveto
(4) true charpath
0 0 0 setrgbcolor
fill
7.65 0 translate
newpath
0 0 moveto
(5) true charpath
0 0 0 setrgbcolor
fill
7.65 0 translate
newpath
0 0 moveto
(6) true charpath
0 0 0 setrgbcolor
fill
7.65 0 translate
newpath
0 0 moveto
(7) true charpath
0 0 0 setrgbcolor
fill
7.65 0 translate
newpath
0 0 moveto
(8) true charpath
0 0 0 setrgbcolor
fill
7.65 0 translate
newpath
0 0 moveto
(9) true charpath
0 0 0 setrgbcolor
fill
7.65 0 translate
newpath
0 0 moveto
(0) true charpath
0 0 0 setrgbcolor
fill
7.65 0 translate
newpath
0 0 moveto
(1) true charpath
0 0 0 setrgbcolor
fill
7.65 0 translate
newpath
0 0 moveto
(2) true charpath
0 0 0 setrgbcolor
fill
7.65 0 translate
newpath
0 0 moveto
(3) true charpath
0 0 0 setrgbcolor
fill
7.65 0 translate
newpath
0 0 moveto
(4) true charpath
0 0 0 setrgbcolor
fill
7.65 0 translate
newpath
0 0 moveto
(5) true charpath
0 0 0 setrgbcolor
fill
7.65 0 translate
newpath
0 0 moveto
(6) true charpath
0 0 0 setrgbcolor
fill
7.65 0 translate
-354.004 0 translate
0 3.93429 translate
0 19.225 translate
/Helvetica findfont
5.508 scalefont
setfont
359.55 -1.57371 translate
newpath
0 0 moveto
(0) true charpath
0 0 0 setrgbcolor
fill
0 19.125 translate
newpath
0 0 moveto
(+0.57) true charpath
0 0 0 setrgbcolor
fill
0 -38.25 translate
newpath
0 0 moveto
(-3.09) true charpath
0 0 0 setrgbcolor
fill
-359.55 19.125 translate
0 1.57371 translate
/Helvetica-Bold findfont
11.016 scalefont
setfont
0 -0.1 translate
1 -0.00896946 scale
newpath
0 0 moveto
(C) true charpath
0.8 0.8 2.4 setrgbcolor
fill
1 -111.489 scale
0 0.1 translate
0 0.1 translate
1 0.542588 scale
newpath
0 0 moveto
(A) true charpath
8 0 0 setrgbcolor
fill
1 1.84302 scale
0 -0.1 translate
7.65 0 translate
0 -0.1 translate
1 -0.213946 scale
newpath
0 0 moveto
(A) true charpath
2.4 0.8 0.8 setrgbcolor
fill
1 -4.67407 scale
0 0.1 translate
0 0.1 translate
1 2.1141 scale
newpath
0 0 moveto
(G) true charpath
1 0.7 0 setrgbcolor
fill
1 0.473015 scale
0 -0.1 translate
0 -2.57031 translate
1 -0.527876 scale
newpath
0 0 moveto
(T) true charpath
0.8 0.9 0.8 setrgbcolor
fill
1 -1.89438 scale
0 2.57031 translate
0 -7.5108 translate
1 -0.583781 scale
newpath
0 0 moveto
(C) true charpath
0.8 0.8 2.4 setrgbcolor
fill
1 -1.71297 scale
0 7.5108 translate
7.65 0 translate
0 0.1 translate
1 0.326064 scale
newpath
0 0 moveto
(G) true charpath
1 0.7 0 setrgbcolor
fill
1 3.06688 scale
0 -0.1 translate
0 -0.1 translate
1 -0.0477122 scale
newpath
0 0 moveto
(A) true charpath
2.4 0.8 0.8 setrgbcolor
fill
1 -20.959 scale
0 0.1 translate
0 3.45251 translate
1 0.753417 scale
newpath
0 0 moveto
(T) true charpath
0 0.5 0 setrgbcolor
fill
1 1.32729 scale
0 -3.45251 translate
0 -1.26228 translate
1 -0.132388 scale
newpath
0 0 moveto
(C) true charpath
0.8 0.8 2.4 setrgbcolor
fill
1 -7.55357 scale
0 1.26228 translate
7.65 0 translate
0 -0.1 translate
1 -0.121512 scale
newpath
0 0 moveto
(G) true charpath
1 0.94 0.8 setrgbcolor
fill
1 -8.22962 scale
0 0.1 translate
0 0.1 translate
1 1.46511 scale
newpath
0 0 moveto
(A) true charpath
8 0 0 setrgbcolor
fill
1 0.682542 scale
0 -0.1 translate
0 -1.84299 translate
1 -0.348173 scale
newpath
0 0 moveto
(T) true charpath
0.8 0.9 0.8 setrgbcolor
fill
1 -2.87213 scale
0 1.84299 translate
7.65 0 translate
0 -0.1 translate
1 -0.280904 scale
newpath
0 0 moveto
(C) true charpath
0.8 0.8 2.4 setrgbcolor
fill
1 -3.55993 scale
0 0.1 translate
0 0.1 translate
1 2.13283 scale
newpath
0 0 moveto
(T) true charpath
0 0.5 0 setrgbcolor
fill
1 0.468861 scale
0 -0.1 translate
0 -3.09717 translate
1 -0.471499 scale
newpath
0 0 moveto
(A) true charpath
2.4 0.8 0.8 setrgbcolor
fill
1 -2.12089 scale
0 3.09717 translate
0 -7.59405 translate
1 -0.56217 scale
newpath
0 0 moveto
(G) true charpath
1 0.94 0.8 setrgbcolor
fill
1 -1.77882 scale
0 7.59405 translate
7.65 0 translate
0 0.1 translate
1 2.30219 scale
newpath
0 0 moveto
(A) true charpath
8 0 0 setrgbcolor
fill
1 0.43437 scale
0 -0.1 translate
0 -0.1 translate
1 -0.607015 scale
newpath
0 0 moveto
(T) true charpath
0.8 0.9 0.8 setrgbcolor
fill
1 -1.64741 scale
0 0.1 translate
0 -5.66319 translate
1 -0.662884 scale
newpath
0 0 moveto
(C) true charpath
0.8 0.8 2.4 setrgbcolor
fill
1 -1.50856 scale
0 5.66319 translate
0 -11.666 translate
1 -0.665865 scale
newpath
0 0 moveto
(G) true charpath
1 0.94 0.8 setrgbcolor
fill
1 -1.50181 scale
0 11.666 translate
7.65 0 translate
0 0.1 translate
1 0.522758 scale
newpath
0 0 moveto
(A) true charpath
8 0 0 setrgbcolor
fill
1 1.91293 scale
0 -0.1 translate
0 5.00021 translate
1 0.777454 scale
newpath
0 0 moveto
(G) true charpath
1 0.7 0 setrgbcolor
fill
1 1.28625 scale
0 -5.00021 translate
0 -0.1 translate
1 -0.0974058 scale
newpath
0 0 moveto
(T) true charpath
0.8 0.9 0.8 setrgbcolor
fill
1 -10.2663 scale
0 0.1 translate
0 -1.6533 translate
1 -0.186326 scale
newpath
0 0 moveto
(C) true charpath
0.8 0.8 2.4 setrgbcolor
fill
1 -5.36692 scale
0 1.6533 translate
7.65 0 translate
0 -0.1 translate
1 -0.212986 scale
newpath
0 0 moveto
(A) true charpath
2.4 0.8 0.8 setrgbcolor
fill
1 -4.69515 scale
0 0.1 translate
0 0.1 translate
1 1.98799 scale
newpath
0 0 moveto
(G) true charpath
1 0.7 0 setrgbcolor
fill
1 0.503022 scale
0 -0.1 translate
0 -2.56275 translate
1 -0.304631 scale
newpath
0 0 moveto
(T) true charpath
0.8 0.9 0.8 setrgbcolor
fill
1 -3.28266 scale
0 2.56275 translate
0 -5.74662 translate
1 -0.441519 scale
newpath
0 0 moveto
(C) true charpath
0.8 0.8 2.4 setrgbcolor
fill
1 -2.26491 scale
0 5.74662 translate
7.65 0 translate
0 0.1 translate
1 2.28989 scale
newpath
0 0 moveto
(G) true charpath
1 0.7 0 setrgbcolor
fill
1 0.436703 scale
0 -0.1 translate
0 -0.1 translate
1 -0.511736 scale
newpath
0 0 moveto
(T) true charpath
0.8 0.9 0.8 setrgbcolor
fill
1 -1.95413 scale
0 0.1 translate
0 -4.91348 translate
1 -0.62037 scale
newpath
0 0 moveto
(A) true charpath
2.4 0.8 0.8 setrgbcolor
fill
1 -1.61194 scale
0 4.91348 translate
0 -10.5818 translate
1 -0.781808 scale
newpath
0 0 moveto
(C) true charpath
0.8 0.8 2.4 setrgbcolor
fill
1 -1.27909 scale
0 10.5818 translate
7.65 0 translate
0 -0.1 translate
1 -0.0462648 scale
newpath
0 0 moveto
(G) true charpath
1 0.94 0.8 setrgbcolor
fill
1 -21.6147 scale
0 0.1 translate
0 0.1 translate
1 1.27345 scale
newpath
0 0 moveto
(A) true charpath
8 0 0 setrgbcolor
fill
1 0.785268 scale
0 -0.1 translate
0 -1.25089 translate
1 -0.171756 scale
newpath
0 0 moveto
(T) true charpath
0.8 0.9 0.8 setrgbcolor
fill
1 -5.8222 scale
0 1.25089 translate
7.65 0 translate
0 0.1 translate
1 2.21572 scale
newpath
0 0 moveto
(A) true charpath
8 0 0 setrgbcolor
fill
1 0.451321 scale
0 -0.1 translate
0 -0.1 translate
1 -0.496323 scale
newpath
0 0 moveto
(G) true charpath
1 0.94 0.8 setrgbcolor
fill
1 -2.01482 scale
0 0.1 translate
0 -4.79221 translate
1 -0.51202 scale
newpath
0 0 moveto
(C) true charpath
0.8 0.8 2.4 setrgbcolor
fill
1 -1.95305 scale
0 4.79221 translate
0 -9.60793 translate
1 -0.514715 scale
newpath
0 0 moveto
(T) true charpath
0.8 0.9 0.8 setrgbcolor
fill
1 -1.94282 scale
0 9.60793 translate
7.65 0 translate
0 0.1 translate
1 2.31973 scale
newpath
0 0 moveto
(T) true charpath
0 0.5 0 setrgbcolor
fill
1 0.431084 scale
0 -0.1 translate
0 -0.1 translate
1 -0.648803 scale
newpath
0 0 moveto
(A) true charpath
2.4 0.8 0.8 setrgbcolor
fill
1 -1.5413 scale
0 0.1 translate
0 -5.99201 translate
1 -0.672132 scale
newpath
0 0 moveto
(C) true charpath
0.8 0.8 2.4 setrgbcolor
fill
1 -1.4878 scale
0 5.99201 translate
0 -12.0676 translate
1 -0.7271 scale
newpath
0 0 moveto
(G) true charpath
1 0.94 0.8 setrgbcolor
fill
1 -1.37533 scale
0 12.0676 translate
7.65 0 translate
0 0.1 translate
1 0.6141 scale
newpath
0 0 moveto
(A) true charpath
8 0 0 setrgbcolor
fill
1 1.6284 scale
0 -0.1 translate
0 -0.1 translate
1 -0.0574386 scale
newpath
0 0 moveto
(G) true charpath
1 0.94 0.8 setrgbcolor
fill
1 -17.4099 scale
0 0.1 translate
7.65 0 translate
0 -0.1 translate
1 -0.0328671 scale
newpath
0 0 moveto
(G) true charpath
1 0.94 0.8 setrgbcolor
fill
1 -30.4256 scale
0 0.1 translate
0 -1.14547 translate
1 -0.143927 scale
newpath
0 0 moveto
(C) true charpath
0.8 0.8 2.4 setrgbcolor
fill
1 -6.94795 scale
0 1.14547 translate
0 0.1 translate
1 1.2608 scale
newpath
0 0 moveto
(A) true charpath
8 0 0 setrgbcolor
fill
1 0.793144 scale
0 -0.1 translate
7.65 0 translate
0 -0.1 translate
1 -0.268064 scale
newpath
0 0 moveto
(G) true charpath
1 0.94 0.8 setrgbcolor
fill
1 -3.73046 scale
0 0.1 translate
0 0.1 translate
1 2.09414 scale
newpath
0 0 moveto
(T) true charpath
0 0.5 0 setrgbcolor
fill
1 0.477523 scale
0 -0.1 translate
0 -2.99613 translate
1 -0.408371 scale
newpath
0 0 moveto
(C) true charpath
0.8 0.8 2.4 setrgbcolor
fill
1 -2.44875 scale
0 2.99613 translate
0 -6.99629 translate
1 -0.521062 scale
newpath
0 0 moveto
(A) true charpath
2.4 0.8 0.8 setrgbcolor
fill
1 -1.91916 scale
0 6.99629 translate
7.65 0 translate
0 -0.1 translate
1 -0.00841543 scale
newpath
0 0 moveto
(G) true charpath
1 0.94 0.8 setrgbcolor
fill
1 -118.829 scale
0 0.1 translate
0 -0.953075 translate
1 -0.0431181 scale
newpath
0 0 moveto
(T) true charpath
0.8 0.9 0.8 setrgbcolor
fill
1 -23.1921 scale
0 0.953075 translate
0 0.1 translate
1 1.03277 scale
newpath
0 0 moveto
(A) true charpath
8 0 0 setrgbcolor
fill
1 0.968274 scale
0 -0.1 translate
7.65 0 translate
0 -0.1 translate
1 -0.171007 scale
newpath
0 0 moveto
(T) true charpath
0.8 0.9 0.8 setrgbcolor
fill
1 -5.84772 scale
0 0.1 translate
0 -2.23244 translate
1 -0.226074 scale
newpath
0 0 moveto
(C) true charpath
0.8 0.8 2.4 setrgbcolor
fill
1 -4.42333 scale
0 2.23244 translate
0 0.1 translate
1 1.85228 scale
newpath
0 0 moveto
(A) true charpath
8 0 0 setrgbcolor
fill
1 0.539876 scale
0 -0.1 translate
0 -4.79817 translate
1 -0.320745 scale
newpath
0 0 moveto
(G) true charpath
1 0.94 0.8 setrgbcolor
fill
1 -3.11774 scale
0 4.79817 translate
7.65 0 translate
0 -0.1 translate
1 -0.258766 scale
newpath
0 0 moveto
(G) true charpath
1 0.94 0.8 setrgbcolor
fill
1 -3.86449 scale
0 0.1 translate
0 0.1 translate
1 2.07113 scale
newpath
0 0 moveto
(T) true charpath
0 0.5 0 setrgbcolor
fill
1 0.482828 scale
0 -0.1 translate
0 -2.92298 translate
1 -0.38815 scale
newpath
0 0 moveto
(C) true charpath
0.8 0.8 2.4 setrgbcolor
fill
1 -2.57633 scale
0 2.92298 translate
0 -6.76402 translate
1 -0.486609 scale
newpath
0 0 moveto
(A) true charpath
2.4 0.8 0.8 setrgbcolor
fill
1 -2.05504 scale
0 6.76402 translate
7.65 0 translate
0 0.1 translate
1 0.129039 scale
newpath
0 0 moveto
(G) true charpath
1 0.7 0 setrgbcolor
fill
1 7.74958 scale
0 -0.1 translate
0 1.90221 translate
1 0.305472 scale
newpath
0 0 moveto
(T) true charpath
0 0.5 0 setrgbcolor
fill
1 3.27362 scale
0 -1.90221 translate
0 -0.1 translate
1 -0.0719016 scale
newpath
0 0 moveto
(C) true charpath
0.8 0.8 2.4 setrgbcolor
fill
1 -13.9079 scale
0 0.1 translate
7.65 0 translate
0 -0.1 translate
1 -0.00254014 scale
newpath
0 0 moveto
(A) true charpath
2.4 0.8 0.8 setrgbcolor
fill
1 -393.679 scale
0 0.1 translate
0 -0.906844 translate
1 -0.0408264 scale
newpath
0 0 moveto
(G) true charpath
1 0.94 0.8 setrgbcolor
fill
1 -24.4939 scale
0 0.906844 translate
0 0.1 translate
1 0.990261 scale
newpath
0 0 moveto
(T) true charpath
0 0.5 0 setrgbcolor
fill
1 1.00983 scale
0 -0.1 translate
7.65 0 translate
0 -0.1 translate
1 -0.12647 scale
newpath
0 0 moveto
(T) true charpath
0.8 0.9 0.8 setrgbcolor
fill
1 -7.90699 scale
0 0.1 translate
0 0.1 translate
1 1.43282 scale
newpath
0 0 moveto
(C) true charpath
0 0 8 setrgbcolor
fill
1 0.697922 scale
0 -0.1 translate
0 -1.882 translate
1 -0.278096 scale
newpath
0 0 moveto
(G) true charpath
1 0.94 0.8 setrgbcolor
fill
1 -3.59588 scale
0 1.882 translate
7.65 0 translate
0 0.1 translate
1 0.106916 scale
newpath
0 0 moveto
(A) true charpath
8 0 0 setrgbcolor
fill
1 9.35316 scale
0 -0.1 translate
0 1.72813 translate
1 0.352602 scale
newpath
0 0 moveto
(G) true charpath
1 0.7 0 setrgbcolor
fill
1 2.83606 scale
0 -1.72813 translate
0 -0.1 translate
1 -0.0540569 scale
newpath
0 0 moveto
(C) true charpath
0.8 0.8 2.4 setrgbcolor
fill
1 -18.499 scale
0 0.1 translate
7.65 0 translate
0 -0.1 translate
1 -0.162301 scale
newpath
0 0 moveto
(A) true charpath
2.4 0.8 0.8 setrgbcolor
fill
1 -6.16141 scale
0 0.1 translate
0 -2.16393 translate
1 -0.240658 scale
newpath
0 0 moveto
(T) true charpath
0.8 0.9 0.8 setrgbcolor
fill
1 -4.15527 scale
0 2.16393 translate
0 0.1 translate
1 1.90786 scale
newpath
0 0 moveto
(C) true charpath
0 0 8 setrgbcolor
fill
1 0.524147 scale
0 -0.1 translate
0 -4.84442 translate
1 -0.435178 scale
newpath
0 0 moveto
(G) true charpath
1 0.94 0.8 setrgbcolor
fill
1 -2.29791 scale
0 4.84442 translate
7.65 0 translate
0 0.1 translate
1 0.0996061 scale
newpath
0 0 moveto
(T) true charpath
0 0.5 0 setrgbcolor
fill
1 10.0395 scale
0 -0.1 translate
0 1.67061 translate
1 0.781992 scale
newpath
0 0 moveto
(C) true charpath
0 0 8 setrgbcolor
fill
1 1.27878 scale
0 -1.67061 translate
0 -0.1 translate
1 -0.154961 scale
newpath
0 0 moveto
(A) true charpath
2.4 0.8 0.8 setrgbcolor
fill
1 -6.45322 scale
0 0.1 translate
7.65 0 translate
0 0.1 translate
1 0.522758 scale
newpath
0 0 moveto
(A) true charpath
8 0 0 setrgbcolor
fill
1 1.91293 scale
0 -0.1 translate
0 5.00021 translate
1 0.777454 scale
newpath
0 0 moveto
(G) true charpath
1 0.7 0 setrgbcolor
fill
1 1.28625 scale
0 -5.00021 translate
0 -0.1 translate
1 -0.0974058 scale
newpath
0 0 moveto
(T) true charpath
0.8 0.9 0.8 setrgbcolor
fill
1 -10.2663 scale
0 0.1 translate
0 -1.6533 translate
1 -0.186326 scale
newpath
0 0 moveto
(C) true charpath
0.8 0.8 2.4 setrgbcolor
fill
1 -5.36692 scale
0 1.6533 translate
7.65 0 translate
0 -0.1 translate
1 -0.212986 scale
newpath
0 0 moveto
(A) true charpath
2.4 0.8 0.8 setrgbcolor
fill
1 -4.69515 scale
0 0.1 translate
0 0.1 translate
1 1.98799 scale
newpath
0 0 moveto
(G) true charpath
1 0.7 0 setrgbcolor
fill
1 0.503022 scale
0 -0.1 translate
0 -2.56275 translate
1 -0.304631 scale
newpath
0 0 moveto
(T) true charpath
0.8 0.9 0.8 setrgbcolor
fill
1 -3.28266 scale
0 2.56275 translate
0 -5.74662 translate
1 -0.441519 scale
newpath
0 0 moveto
(C) true charpath
0.8 0.8 2.4 setrgbcolor
fill
1 -2.26491 scale
0 5.74662 translate
7.65 0 translate
0 0.1 translate
1 2.28989 scale
newpath
0 0 moveto
(G) true charpath
1 0.7 0 setrgbcolor
fill
1 0.436703 scale
0 -0.1 translate
0 -0.1 translate
1 -0.511736 scale
newpath
0 0 moveto
(T) true charpath
0.8 0.9 0.8 setrgbcolor
fill
1 -1.95413 scale
0 0.1 translate
0 -4.91348 translate
1 -0.62037 scale
newpath
0 0 moveto
(A) true charpath
2.4 0.8 0.8 setrgbcolor
fill
1 -1.61194 scale
0 4.91348 translate
0 -10.5818 translate
1 -0.781808 scale
newpath
0 0 moveto
(C) true charpath
0.8 0.8 2.4 setrgbcolor
fill
1 -1.27909 scale
0 10.5818 translate
7.65 0 translate
0 0.1 translate
1 1.49664 scale
newpath
0 0 moveto
(G) true charpath
1 0.7 0 setrgbcolor
fill
1 0.668164 scale
0 -0.1 translate
0 -0.1 translate
1 -0.289073 scale
newpath
0 0 moveto
(T) true charpath
0.8 0.9 0.8 setrgbcolor
fill
1 -3.45934 scale
0 0.1 translate
0 -3.16145 translate
1 -0.295621 scale
newpath
0 0 moveto
(C) true charpath
0.8 0.8 2.4 setrgbcolor
fill
1 -3.38271 scale
0 3.16145 translate
7.65 0 translate
0 -0.1 translate
1 -0.0593979 scale
newpath
0 0 moveto
(G) true charpath
1 0.94 0.8 setrgbcolor
fill
1 -16.8356 scale
0 0.1 translate
0 -1.35423 translate
1 -0.100293 scale
newpath
0 0 moveto
(C) true charpath
0.8 0.8 2.4 setrgbcolor
fill
1 -9.97075 scale
0 1.35423 translate
0 0.1 translate
1 1.6493 scale
newpath
0 0 moveto
(T) true charpath
0 0.5 0 setrgbcolor
fill
1 0.606317 scale
0 -0.1 translate
0 -2.93026 translate
1 -0.382221 scale
newpath
0 0 moveto
(A) true charpath
2.4 0.8 0.8 setrgbcolor
fill
1 -2.61629 scale
0 2.93026 translate
7.65 0 translate
0 -0.1 translate
1 -0.00796536 scale
newpath
0 0 moveto
(G) true charpath
1 0.94 0.8 setrgbcolor
fill
1 -125.544 scale
0 0.1 translate
0 0.1 translate
1 1.76631 scale
newpath
0 0 moveto
(T) true charpath
0 0.5 0 setrgbcolor
fill
1 0.566152 scale
0 -0.1 translate
0 -0.949533 translate
1 -0.345006 scale
newpath
0 0 moveto
(A) true charpath
2.4 0.8 0.8 setrgbcolor
fill
1 -2.8985 scale
0 0.949533 translate
0 -4.45109 translate
1 -0.362011 scale
newpath
0 0 moveto
(C) true charpath
0.8 0.8 2.4 setrgbcolor
fill
1 -2.76234 scale
0 4.45109 translate
7.65 0 translate
0 0.1 translate
1 1.02677 scale
newpath
0 0 moveto
(A) true charpath
8 0 0 setrgbcolor
fill
1 0.973932 scale
0 -0.1 translate
0 -0.1 translate
1 -0.164682 scale
newpath
0 0 moveto
(T) true charpath
0.8 0.9 0.8 setrgbcolor
fill
1 -6.07232 scale
0 0.1 translate
7.65 0 translate
0 0.1 translate
1 1.53011 scale
newpath
0 0 moveto
(T) true charpath
0 0.5 0 setrgbcolor
fill
1 0.653549 scale
0 -0.1 translate
0 -0.1 translate
1 -0.210624 scale
newpath
0 0 moveto
(A) true charpath
2.4 0.8 0.8 setrgbcolor
fill
1 -4.7478 scale
0 0.1 translate
0 -2.54416 translate
1 -0.261561 scale
newpath
0 0 moveto
(G) true charpath
1 0.94 0.8 setrgbcolor
fill
1 -3.82319 scale
0 2.54416 translate
7.65 0 translate
0 0.1 translate
1 2.25683 scale
newpath
0 0 moveto
(T) true charpath
0 0.5 0 setrgbcolor
fill
1 0.4431 scale
0 -0.1 translate
0 -0.1 translate
1 -0.503575 scale
newpath
0 0 moveto
(G) true charpath
1 0.94 0.8 setrgbcolor
fill
1 -1.9858 scale
0 0.1 translate
0 -4.84927 translate
1 -0.553489 scale
newpath
0 0 moveto
(A) true charpath
2.4 0.8 0.8 setrgbcolor
fill
1 -1.80672 scale
0 4.84927 translate
0 -9.9913 translate
1 -0.654929 scale
newpath
0 0 moveto
(C) true charpath
0.8 0.8 2.4 setrgbcolor
fill
1 -1.52688 scale
0 9.9913 translate
7.65 0 translate
0 0.1 translate
1 0.287828 scale
newpath
0 0 moveto
(G) true charpath
1 0.7 0 setrgbcolor
fill
1 3.4743 scale
0 -0.1 translate
0 3.15165 translate
1 0.530768 scale
newpath
0 0 moveto
(T) true charpath
0 0.5 0 setrgbcolor
fill
1 1.88406 scale
0 -3.15165 translate
0 -0.1 translate
1 -0.240284 scale
newpath
0 0 moveto
(C) true charpath
0.8 0.8 2.4 setrgbcolor
fill
1 -4.16174 scale
0 0.1 translate
7.65 0 translate
0 0.1 translate
1 0.415595 scale
newpath
0 0 moveto
(T) true charpath
0 0.5 0 setrgbcolor
fill
1 2.40619 scale
0 -0.1 translate
0 4.157 translate
1 1.03993 scale
newpath
0 0 moveto
(C) true charpath
0 0 8 setrgbcolor
fill
1 0.961599 scale
0 -4.157 translate
0 -0.1 translate
1 -0.117846 scale
newpath
0 0 moveto
(A) true charpath
2.4 0.8 0.8 setrgbcolor
fill
1 -8.48568 scale
0 0.1 translate
0 -1.81413 translate
1 -0.312263 scale
newpath
0 0 moveto
(G) true charpath
1 0.94 0.8 setrgbcolor
fill
1 -3.20243 scale
0 1.81413 translate
7.65 0 translate
0 0.1 translate
1 2.13345 scale
newpath
0 0 moveto
(C) true charpath
0 0 8 setrgbcolor
fill
1 0.468724 scale
0 -0.1 translate
0 -0.1 translate
1 -0.367392 scale
newpath
0 0 moveto
(A) true charpath
2.4 0.8 0.8 setrgbcolor
fill
1 -2.72189 scale
0 0.1 translate
0 -3.7777 translate
1 -0.373978 scale
newpath
0 0 moveto
(T) true charpath
0.8 0.9 0.8 setrgbcolor
fill
1 -2.67396 scale
0 3.7777 translate
0 -7.50723 translate
1 -0.538787 scale
newpath
0 0 moveto
(G) true charpath
1 0.94 0.8 setrgbcolor
fill
1 -1.85602 scale
0 7.50723 translate
7.65 0 translate
0 -0.1 translate
1 -0.0454817 scale
newpath
0 0 moveto
(G) true charpath
1 0.94 0.8 setrgbcolor
fill
1 -21.9869 scale
0 0.1 translate
0 0.1 translate
1 1.16622 scale
newpath
0 0 moveto
(A) true charpath
8 0 0 setrgbcolor
fill
1 0.857471 scale
0 -0.1 translate
0 -1.24473 translate
1 -0.214798 scale
newpath
0 0 moveto
(T) true charpath
0.8 0.9 0.8 setrgbcolor
fill
1 -4.65553 scale
0 1.24473 translate
7.65 0 translate
0 0.1 translate
1 2.3072 scale
newpath
0 0 moveto
(A) true charpath
8 0 0 setrgbcolor
fill
1 0.433426 scale
0 -0.1 translate
0 -0.1 translate
1 -0.609308 scale
newpath
0 0 moveto
(G) true charpath
1 0.94 0.8 setrgbcolor
fill
1 -1.64121 scale
0 0.1 translate
0 -5.68124 translate
1 -0.623129 scale
newpath
0 0 moveto
(C) true charpath
0.8 0.8 2.4 setrgbcolor
fill
1 -1.6048 scale
0 5.68124 translate
0 -11.3712 translate
1 -0.746336 scale
newpath
0 0 moveto
(T) true charpath
0.8 0.9 0.8 setrgbcolor
fill
1 -1.33988 scale
0 11.3712 translate
7.65 0 translate
0 0.1 translate
1 2.30904 scale
newpath
0 0 moveto
(A) true charpath
8 0 0 setrgbcolor
fill
1 0.43308 scale
0 -0.1 translate
0 -0.1 translate
1 -0.593165 scale
newpath
0 0 moveto
(T) true charpath
0.8 0.9 0.8 setrgbcolor
fill
1 -1.68587 scale
0 0.1 translate
0 -5.55422 translate
1 -0.621877 scale
newpath
0 0 moveto
(G) true charpath
1 0.94 0.8 setrgbcolor
fill
1 -1.60804 scale
0 5.55422 translate
0 -11.2344 translate
1 -0.790399 scale
newpath
0 0 moveto
(C) true charpath
0.8 0.8 2.4 setrgbcolor
fill
1 -1.26518 scale
0 11.2344 translate
7.65 0 translate
0 -0.1 translate
1 -0.00336195 scale
newpath
0 0 moveto
(G) true charpath
1 0.94 0.8 setrgbcolor
fill
1 -297.446 scale
0 0.1 translate
0 0.1 translate
1 1.1669 scale
newpath
0 0 moveto
(A) true charpath
8 0 0 setrgbcolor
fill
1 0.856969 scale
0 -0.1 translate
0 -0.913311 translate
1 -0.218137 scale
newpath
0 0 moveto
(T) true charpath
0.8 0.9 0.8 setrgbcolor
fill
1 -4.58427 scale
0 0.913311 translate
7.65 0 translate
0 0.1 translate
1 2.01587 scale
newpath
0 0 moveto
(A) true charpath
8 0 0 setrgbcolor
fill
1 0.496063 scale
0 -0.1 translate
0 -0.1 translate
1 -0.294689 scale
newpath
0 0 moveto
(G) true charpath
1 0.94 0.8 setrgbcolor
fill
1 -3.39341 scale
0 0.1 translate
0 -3.20564 translate
1 -0.301978 scale
newpath
0 0 moveto
(C) true charpath
0.8 0.8 2.4 setrgbcolor
fill
1 -3.31149 scale
0 3.20564 translate
0 -6.36863 translate
1 -0.386467 scale
newpath
0 0 moveto
(T) true charpath
0.8 0.9 0.8 setrgbcolor
fill
1 -2.58754 scale
0 6.36863 translate
7.65 0 translate
0 0.1 translate
1 2.1517 scale
newpath
0 0 moveto
(T) true charpath
0 0.5 0 setrgbcolor
fill
1 0.464748 scale
0 -0.1 translate
0 -0.1 translate
1 -0.420735 scale
newpath
0 0 moveto
(A) true charpath
2.4 0.8 0.8 setrgbcolor
fill
1 -2.37679 scale
0 0.1 translate
0 -4.19744 translate
1 -0.423815 scale
newpath
0 0 moveto
(C) true charpath
0.8 0.8 2.4 setrgbcolor
fill
1 -2.35952 scale
0 4.19744 translate
0 -8.31912 translate
1 -0.464218 scale
newpath
0 0 moveto
(G) true charpath
1 0.94 0.8 setrgbcolor
fill
1 -2.15416 scale
0 8.31912 translate
7.65 0 translate
0 0.1 translate
1 2.33056 scale
newpath
0 0 moveto
(G) true charpath
1 0.7 0 setrgbcolor
fill
1 0.429082 scale
0 -0.1 translate
0 -0.1 translate
1 -0.638449 scale
newpath
0 0 moveto
(A) true charpath
2.4 0.8 0.8 setrgbcolor
fill
1 -1.5663 scale
0 0.1 translate
0 -5.91054 translate
1 -0.744142 scale
newpath
0 0 moveto
(T) true charpath
0.8 0.9 0.8 setrgbcolor
fill
1 -1.34383 scale
0 5.91054 translate
0 -12.5527 translate
1 -0.747965 scale
newpath
0 0 moveto
(C) true charpath
0.8 0.8 2.4 setrgbcolor
fill
1 -1.33696 scale
0 12.5527 translate
7.65 0 translate
0 -0.1 translate
1 -0.0209215 scale
newpath
0 0 moveto
(A) true charpath
2.4 0.8 0.8 setrgbcolor
fill
1 -47.7977 scale
0 0.1 translate
0 0.1 translate
1 1.05365 scale
newpath
0 0 moveto
(T) true charpath
0 0.5 0 setrgbcolor
fill
1 0.949079 scale
0 -0.1 translate
0 -1.05148 translate
1 -0.115679 scale
newpath
0 0 moveto
(C) true charpath
0.8 0.8 2.4 setrgbcolor
fill
1 -8.64463 scale
0 1.05148 translate
7.65 0 translate
0 0.1 translate
1 0.618329 scale
newpath
0 0 moveto
(G) true charpath
1 0.7 0 setrgbcolor
fill
1 1.61726 scale
0 -0.1 translate
0 5.75222 translate
1 1.27143 scale
newpath
0 0 moveto
(T) true charpath
0 0.5 0 setrgbcolor
fill
1 0.786518 scale
0 -5.75222 translate
0 -0.1 translate
1 -0.301547 scale
newpath
0 0 moveto
(A) true charpath
2.4 0.8 0.8 setrgbcolor
fill
1 -3.31623 scale
0 0.1 translate
0 -3.2596 translate
1 -0.625457 scale
newpath
0 0 moveto
(C) true charpath
0.8 0.8 2.4 setrgbcolor
fill
1 -1.59883 scale
0 3.2596 translate
7.65 0 translate
7.65 0 translate
-351.9 -23.1593 translate
newpath
-3.825 -1.9125 moveto
359.55 0 rlineto
0 45.9 rlineto
-359.55 0 rlineto
0 -45.9 rlineto
closepath
0 0 0 setrgbcolor
stroke
-275.4 0 translate
0 18.1779 translate
/Helvetica findfont
5.61816 scalefont
setfont
newpath
0 0 moveto
(Motif Name:) true charpath
0 0 0 setrgbcolor
fill
70.227 0 translate
/Helvetica-Bold findfont
5.61816 scalefont
setfont
newpath
0 0 moveto
(CM001006.3_62921424-62923068(-)_1|1|1x0) true charpath
0 0 0 setrgbcolor
fill
-70.227 0 translate
0 -68.25 translate
0 29.125 translate
/Helvetica findfont
8.262 scalefont
setfont
newpath
0 0 moveto
(Gene:) true charpath
0 0 0 setrgbcolor
fill
42.1362 0 translate
/Helvetica-Bold findfont
8.262 scalefont
setfont
newpath
0 0 moveto
(CM001006.3_65396727-65397580(+)_1) true charpath
0 0 0 setrgbcolor
fill
-42.1362 0 translate
-30.6 -29.125 translate
306 0 translate
2.10375 0 translate
/Helvetica findfont
5.508 scalefont
setfont
newpath
0 0 moveto
(1) true charpath
0 0 0 setrgbcolor
fill
7.65 0 translate
newpath
0 0 moveto
(2) true charpath
0 0 0 setrgbcolor
fill
7.65 0 translate
newpath
0 0 moveto
(3) true charpath
0 0 0 setrgbcolor
fill
7.65 0 translate
newpath
0 0 moveto
(4) true charpath
0 0 0 setrgbcolor
fill
7.65 0 translate
newpath
0 0 moveto
(5) true charpath
0 0 0 setrgbcolor
fill
7.65 0 translate
newpath
0 0 moveto
(6) true charpath
0 0 0 setrgbcolor
fill
7.65 0 translate
newpath
0 0 moveto
(7) true charpath
0 0 0 setrgbcolor
fill
7.65 0 translate
newpath
0 0 moveto
(8) true charpath
0 0 0 setrgbcolor
fill
7.65 0 translate
newpath
0 0 moveto
(9) true charpath
0 0 0 setrgbcolor
fill
7.65 0 translate
newpath
0 0 moveto
(0) true charpath
0 0 0 setrgbcolor
fill
7.65 0 translate
newpath
0 0 moveto
(1) true charpath
0 0 0 setrgbcolor
fill
7.65 0 translate
newpath
0 0 moveto
(2) true charpath
0 0 0 setrgbcolor
fill
7.65 0 translate
newpath
0 0 moveto
(3) true charpath
0 0 0 setrgbcolor
fill
7.65 0 translate
newpath
0 0 moveto
(4) true charpath
0 0 0 setrgbcolor
fill
7.65 0 translate
newpath
0 0 moveto
(5) true charpath
0 0 0 setrgbcolor
fill
7.65 0 translate
newpath
0 0 moveto
(6) true charpath
0 0 0 setrgbcolor
fill
7.65 0 translate
newpath
0 0 moveto
(7) true charpath
0 0 0 setrgbcolor
fill
7.65 0 translate
newpath
0 0 moveto
(8) true charpath
0 0 0 setrgbcolor
fill
7.65 0 translate
newpath
0 0 moveto
(9) true charpath
0 0 0 setrgbcolor
fill
7.65 0 translate
-147.454 0 translate
0 3.93429 translate
0 19.225 translate
/Helvetica findfont
5.508 scalefont
setfont
153 -1.57371 translate
newpath
0 0 moveto
(0) true charpath
0 0 0 setrgbcolor
fill
0 19.125 translate
newpath
0 0 moveto
(+0.57) true charpath
0 0 0 setrgbcolor
fill
0 -38.25 translate
newpath
0 0 moveto
(-2.93) true charpath
0 0 0 setrgbcolor
fill
-153 19.125 translate
0 1.57371 translate
/Helvetica-Bold findfont
11.016 scalefont
setfont
0 -0.1 translate
1 -0.0343952 scale
newpath
0 0 moveto
(T) true charpath
0.8 0.9 0.8 setrgbcolor
fill
1 -29.0739 scale
0 0.1 translate
0 0.1 translate
1 0.634921 scale
newpath
0 0 moveto
(C) true charpath
0 0 8 setrgbcolor
fill
1 1.575 scale
0 -0.1 translate
0 5.88278 translate
1 0.713307 scale
newpath
0 0 moveto
(A) true charpath
8 0 0 setrgbcolor
fill
1 1.40192 scale
0 -5.88278 translate
0 -1.1575 translate
1 -0.353666 scale
newpath
0 0 moveto
(G) true charpath
1 0.94 0.8 setrgbcolor
fill
1 -2.82753 scale
0 1.1575 translate
7.65 0 translate
0 0.1 translate
1 2.29618 scale
newpath
0 0 moveto
(G) true charpath
1 0.7 0 setrgbcolor
fill
1 0.435507 scale
0 -0.1 translate
0 -0.1 translate
1 -0.603356 scale
newpath
0 0 moveto
(A) true charpath
2.4 0.8 0.8 setrgbcolor
fill
1 -1.6574 scale
0 0.1 translate
0 -5.6344 translate
1 -0.642534 scale
newpath
0 0 moveto
(C) true charpath
0.8 0.8 2.4 setrgbcolor
fill
1 -1.55634 scale
0 5.6344 translate
0 -11.4771 translate
1 -0.651891 scale
newpath
0 0 moveto
(T) true charpath
0.8 0.9 0.8 setrgbcolor
fill
1 -1.534 scale
0 11.4771 translate
7.65 0 translate
0 0.1 translate
1 2.31702 scale
newpath
0 0 moveto
(A) true charpath
8 0 0 setrgbcolor
fill
1 0.431589 scale
0 -0.1 translate
0 -0.1 translate
1 -0.619141 scale
newpath
0 0 moveto
(G) true charpath
1 0.94 0.8 setrgbcolor
fill
1 -1.61514 scale
0 0.1 translate
0 -5.75861 translate
1 -0.698584 scale
newpath
0 0 moveto
(T) true charpath
0.8 0.9 0.8 setrgbcolor
fill
1 -1.43147 scale
0 5.75861 translate
0 -12.0423 translate
1 -0.701843 scale
newpath
0 0 moveto
(C) true charpath
0.8 0.8 2.4 setrgbcolor
fill
1 -1.42482 scale
0 12.0423 translate
7.65 0 translate
0 0.1 translate
1 2.23495 scale
newpath
0 0 moveto
(G) true charpath
1 0.7 0 setrgbcolor
fill
1 0.447437 scale
0 -0.1 translate
0 -0.1 translate
1 -0.471063 scale
newpath
0 0 moveto
(T) true charpath
0.8 0.9 0.8 setrgbcolor
fill
1 -2.12286 scale
0 0.1 translate
0 -4.59345 translate
1 -0.505373 scale
newpath
0 0 moveto
(A) true charpath
2.4 0.8 0.8 setrgbcolor
fill
1 -1.97874 scale
0 4.59345 translate
0 -9.35687 translate
1 -0.668583 scale
newpath
0 0 moveto
(C) true charpath
0.8 0.8 2.4 setrgbcolor
fill
1 -1.4957 scale
0 9.35687 translate
7.65 0 translate
0 -0.1 translate
1 -0.0684941 scale
newpath
0 0 moveto
(A) true charpath
2.4 0.8 0.8 setrgbcolor
fill
1 -14.5998 scale
0 0.1 translate
0 0.1 translate
1 1.96898 scale
newpath
0 0 moveto
(G) true charpath
1 0.7 0 setrgbcolor
fill
1 0.507877 scale
0 -0.1 translate
0 -1.42581 translate
1 -0.465923 scale
newpath
0 0 moveto
(T) true charpath
0.8 0.9 0.8 setrgbcolor
fill
1 -2.14628 scale
0 1.42581 translate
0 -5.87881 translate
1 -0.611834 scale
newpath
0 0 moveto
(C) true charpath
0.8 0.8 2.4 setrgbcolor
fill
1 -1.63443 scale
0 5.87881 translate
7.65 0 translate
0 0.1 translate
1 1.74556 scale
newpath
0 0 moveto
(T) true charpath
0 0.5 0 setrgbcolor
fill
1 0.572882 scale
0 -0.1 translate
0 -0.1 translate
1 -0.410202 scale
newpath
0 0 moveto
(G) true charpath
1 0.94 0.8 setrgbcolor
fill
1 -2.43783 scale
0 0.1 translate
0 -4.11456 translate
1 -0.455637 scale
newpath
0 0 moveto
(C) true charpath
0.8 0.8 2.4 setrgbcolor
fill
1 -2.19473 scale
0 4.11456 translate
7.65 0 translate
0 -0.1 translate
1 -0.136268 scale
newpath
0 0 moveto
(G) true charpath
1 0.94 0.8 setrgbcolor
fill
1 -7.33847 scale
0 0.1 translate
0 0.1 translate
1 1.31278 scale
newpath
0 0 moveto
(T) true charpath
0 0.5 0 setrgbcolor
fill
1 0.76174 scale
0 -0.1 translate
0 -1.95909 translate
1 -0.216636 scale
newpath
0 0 moveto
(C) true charpath
0.8 0.8 2.4 setrgbcolor
fill
1 -4.61604 scale
0 1.95909 translate
7.65 0 translate
0 -0.1 translate
1 -0.095232 scale
newpath
0 0 moveto
(A) true charpath
2.4 0.8 0.8 setrgbcolor
fill
1 -10.5007 scale
0 0.1 translate
0 -1.6362 translate
1 -0.201179 scale
newpath
0 0 moveto
(C) true charpath
0.8 0.8 2.4 setrgbcolor
fill
1 -4.9707 scale
0 1.6362 translate
0 -4.00604 translate
1 -0.224814 scale
newpath
0 0 moveto
(T) true charpath
0.8 0.9 0.8 setrgbcolor
fill
1 -4.44812 scale
0 4.00604 translate
0 0.1 translate
1 1.66986 scale
newpath
0 0 moveto
(G) true charpath
1 0.7 0 setrgbcolor
fill
1 0.598853 scale
0 -0.1 translate
7.65 0 translate
0 -0.1 translate
1 -0.172279 scale
newpath
0 0 moveto
(G) true charpath
1 0.94 0.8 setrgbcolor
fill
1 -5.80454 scale
0 0.1 translate
0 -2.24245 translate
1 -0.214588 scale
newpath
0 0 moveto
(A) true charpath
2.4 0.8 0.8 setrgbcolor
fill
1 -4.66009 scale
0 2.24245 translate
0 0.1 translate
1 1.81295 scale
newpath
0 0 moveto
(T) true charpath
0 0.5 0 setrgbcolor
fill
1 0.551589 scale
0 -0.1 translate
0 -4.71781 translate
1 -0.301157 scale
newpath
0 0 moveto
(C) true charpath
0.8 0.8 2.4 setrgbcolor
fill
1 -3.32053 scale
0 4.71781 translate
7.65 0 translate
0 0.1 translate
1 0.0180918 scale
newpath
0 0 moveto
(A) true charpath
8 0 0 setrgbcolor
fill
1 55.2736 scale
0 -0.1 translate
0 1.02921 translate
1 0.729673 scale
newpath
0 0 moveto
(T) true charpath
0 0.5 0 setrgbcolor
fill
1 1.37048 scale
0 -1.02921 translate
0 -0.1 translate
1 -0.223412 scale
newpath
0 0 moveto
(G) true charpath
1 0.94 0.8 setrgbcolor
fill
1 -4.47604 scale
0 0.1 translate
7.65 0 translate
0 -0.1 translate
1 -0.220984 scale
newpath
0 0 moveto
(T) true charpath
0.8 0.9 0.8 setrgbcolor
fill
1 -4.52521 scale
0 0.1 translate
0 0.1 translate
1 1.98428 scale
newpath
0 0 moveto
(G) true charpath
1 0.7 0 setrgbcolor
fill
1 0.503961 scale
0 -0.1 translate
0 -2.62569 translate
1 -0.341047 scale
newpath
0 0 moveto
(C) true charpath
0.8 0.8 2.4 setrgbcolor
fill
1 -2.93215 scale
0 2.62569 translate
0 -6.09609 translate
1 -0.408363 scale
newpath
0 0 moveto
(A) true charpath
2.4 0.8 0.8 setrgbcolor
fill
1 -2.4488 scale
0 6.09609 translate
7.65 0 translate
0 0.1 translate
1 2.20851 scale
newpath
0 0 moveto
(G) true charpath
1 0.7 0 setrgbcolor
fill
1 0.452795 scale
0 -0.1 translate
0 -0.1 translate
1 -0.432839 scale
newpath
0 0 moveto
(A) true charpath
2.4 0.8 0.8 setrgbcolor
fill
1 -2.31033 scale
0 0.1 translate
0 -4.29268 translate
1 -0.516476 scale
newpath
0 0 moveto
(T) true charpath
0.8 0.9 0.8 setrgbcolor
fill
1 -1.9362 scale
0 4.29268 translate
0 -9.14347 translate
1 -0.582894 scale
newpath
0 0 moveto
(C) true charpath
0.8 0.8 2.4 setrgbcolor
fill
1 -1.71558 scale
0 9.14347 translate
7.65 0 translate
0 -0.1 translate
1 -0.0895692 scale
newpath
0 0 moveto
(A) true charpath
2.4 0.8 0.8 setrgbcolor
fill
1 -11.1646 scale
0 0.1 translate
0 -1.59164 translate
1 -0.194489 scale
newpath
0 0 moveto
(T) true charpath
0.8 0.9 0.8 setrgbcolor
fill
1 -5.14169 scale
0 1.59164 translate
0 0.1 translate
1 1.76227 scale
newpath
0 0 moveto
(G) true charpath
1 0.7 0 setrgbcolor
fill
1 0.567449 scale
0 -0.1 translate
0 -3.90884 translate
1 -0.388437 scale
newpath
0 0 moveto
(C) true charpath
0.8 0.8 2.4 setrgbcolor
fill
1 -2.57442 scale
0 3.90884 translate
7.65 0 translate
0 -0.1 translate
1 -0.150917 scale
newpath
0 0 moveto
(G) true charpath
1 0.94 0.8 setrgbcolor
fill
1 -6.62614 scale
0 0.1 translate
0 -2.07436 translate
1 -0.1894 scale
newpath
0 0 moveto
(C) true charpath
0.8 0.8 2.4 setrgbcolor
fill
1 -5.27982 scale
0 2.07436 translate
0 -4.35153 translate
1 -0.204048 scale
newpath
0 0 moveto
(A) true charpath
2.4 0.8 0.8 setrgbcolor
fill
1 -4.90081 scale
0 4.35153 translate
0 0.1 translate
1 1.70204 scale
newpath
0 0 moveto
(T) true charpath
0 0.5 0 setrgbcolor
fill
1 0.587531 scale
0 -0.1 translate
7.65 0 translate
0 0.1 translate
1 2.33056 scale
newpath
0 0 moveto
(G) true charpath
1 0.7 0 setrgbcolor
fill
1 0.429082 scale
0 -0.1 translate
0 -0.1 translate
1 -0.630716 scale
newpath
0 0 moveto
(T) true charpath
0.8 0.9 0.8 setrgbcolor
fill
1 -1.5855 scale
0 0.1 translate
0 -5.84969 translate
1 -0.661552 scale
newpath
0 0 moveto
(A) true charpath
2.4 0.8 0.8 setrgbcolor
fill
1 -1.5116 scale
0 5.84969 translate
0 -11.842 translate
1 -0.838288 scale
newpath
0 0 moveto
(C) true charpath
0.8 0.8 2.4 setrgbcolor
fill
1 -1.19291 scale
0 11.842 translate
7.65 0 translate
0 0.1 translate
1 0.236631 scale
newpath
0 0 moveto
(G) true charpath
1 0.7 0 setrgbcolor
fill
1 4.22598 scale
0 -0.1 translate
0 2.74881 translate
1 0.271607 scale
newpath
0 0 moveto
(A) true charpath
8 0 0 setrgbcolor
fill
1 3.68179 scale
0 -2.74881 translate
0 -0.1 translate
1 -0.0431568 scale
newpath
0 0 moveto
(C) true charpath
0.8 0.8 2.4 setrgbcolor
fill
1 -23.1713 scale
0 0.1 translate
7.65 0 translate
0 0.1 translate
1 0.0638809 scale
newpath
0 0 moveto
(A) true charpath
8 0 0 setrgbcolor
fill
1 15.6541 scale
0 -0.1 translate
0 1.38951 translate
1 0.0848601 scale
newpath
0 0 moveto
(C) true charpath
0 0 8 setrgbcolor
fill
1 11.7841 scale
0 -1.38951 translate
7.65 0 translate
0 -0.1 translate
1 -0.274962 scale
newpath
0 0 moveto
(C) true charpath
0.8 0.8 2.4 setrgbcolor
fill
1 -3.63687 scale
0 0.1 translate
0 0.1 translate
1 1.94979 scale
newpath
0 0 moveto
(G) true charpath
1 0.7 0 setrgbcolor
fill
1 0.512876 scale
0 -0.1 translate
0 -3.05042 translate
1 -0.30119 scale
newpath
0 0 moveto
(A) true charpath
2.4 0.8 0.8 setrgbcolor
fill
1 -3.32016 scale
0 3.05042 translate
0 -6.20721 translate
1 -0.307767 scale
newpath
0 0 moveto
(T) true charpath
0.8 0.9 0.8 setrgbcolor
fill
1 -3.24921 scale
0 6.20721 translate
7.65 0 translate
7.65 0 translate
-145.35 -23.1593 translate
newpath
-3.825 -1.9125 moveto
153 0 rlineto
0 45.9 rlineto
-153 0 rlineto
0 -45.9 rlineto
closepath
0 0 0 setrgbcolor
stroke
-275.4 0 translate
0 18.1779 translate
/Helvetica findfont
5.61816 scalefont
setfont
newpath
0 0 moveto
(Motif Name:) true charpath
0 0 0 setrgbcolor
fill
70.227 0 translate
/Helvetica-Bold findfont
5.61816 scalefont
setfont
newpath
0 0 moveto
(CM001006.3_65396727-65397580(+)_1|1|1x0) true charpath
0 0 0 setrgbcolor
fill
-70.227 0 translate
0 -68.25 translate
showpage
30.6 674.55 translate
0 29.125 translate
/Helvetica findfont
8.262 scalefont
setfont
newpath
0 0 moveto
(Gene:) true charpath
0 0 0 setrgbcolor
fill
42.1362 0 translate
/Helvetica-Bold findfont
8.262 scalefont
setfont
newpath
0 0 moveto
(CM001006.3_65443821-65445393(+)_1) true charpath
0 0 0 setrgbcolor
fill
-42.1362 0 translate
-30.6 -29.125 translate
306 0 translate
2.10375 0 translate
/Helvetica findfont
5.508 scalefont
setfont
newpath
0 0 moveto
(1) true charpath
0 0 0 setrgbcolor
fill
7.65 0 translate
newpath
0 0 moveto
(2) true charpath
0 0 0 setrgbcolor
fill
7.65 0 translate
newpath
0 0 moveto
(3) true charpath
0 0 0 setrgbcolor
fill
7.65 0 translate
newpath
0 0 moveto
(4) true charpath
0 0 0 setrgbcolor
fill
7.65 0 translate
newpath
0 0 moveto
(5) true charpath
0 0 0 setrgbcolor
fill
7.65 0 translate
newpath
0 0 moveto
(6) true charpath
0 0 0 setrgbcolor
fill
7.65 0 translate
newpath
0 0 moveto
(7) true charpath
0 0 0 setrgbcolor
fill
7.65 0 translate
newpath
0 0 moveto
(8) true charpath
0 0 0 setrgbcolor
fill
7.65 0 translate
newpath
0 0 moveto
(9) true charpath
0 0 0 setrgbcolor
fill
7.65 0 translate
newpath
0 0 moveto
(0) true charpath
0 0 0 setrgbcolor
fill
7.65 0 translate
newpath
0 0 moveto
(1) true charpath
0 0 0 setrgbcolor
fill
7.65 0 translate
newpath
0 0 moveto
(2) true charpath
0 0 0 setrgbcolor
fill
7.65 0 translate
newpath
0 0 moveto
(3) true charpath
0 0 0 setrgbcolor
fill
7.65 0 translate
newpath
0 0 moveto
(4) true charpath
0 0 0 setrgbcolor
fill
7.65 0 translate
newpath
0 0 moveto
(5) true charpath
0 0 0 setrgbcolor
fill
7.65 0 translate
newpath
0 0 moveto
(6) true charpath
0 0 0 setrgbcolor
fill
7.65 0 translate
-124.504 0 translate
0 3.93429 translate
0 19.225 translate
/Helvetica findfont
5.508 scalefont
setfont
130.05 -1.57371 translate
newpath
0 0 moveto
(0) true charpath
0 0 0 setrgbcolor
fill
0 19.125 translate
newpath
0 0 moveto
(+0.57) true charpath
0 0 0 setrgbcolor
fill
0 -38.25 translate
newpath
0 0 moveto
(-3.15) true charpath
0 0 0 setrgbcolor
fill
-130.05 19.125 translate
0 1.57371 translate
/Helvetica-Bold findfont
11.016 scalefont
setfont
0 0.1 translate
1 0.695084 scale
newpath
0 0 moveto
(A) true charpath
8 0 0 setrgbcolor
fill
1 1.43868 scale
0 -0.1 translate
0 6.35617 translate
1 0.720237 scale
newpath
0 0 moveto
(C) true charpath
0 0 8 setrgbcolor
fill
1 1.38843 scale
0 -6.35617 translate
0 -0.1 translate
1 -0.164288 scale
newpath
0 0 moveto
(G) true charpath
1 0.94 0.8 setrgbcolor
fill
1 -6.08687 scale
0 0.1 translate
0 -2.17957 translate
1 -0.169318 scale
newpath
0 0 moveto
(T) true charpath
0.8 0.9 0.8 setrgbcolor
fill
1 -5.90605 scale
0 2.17957 translate
7.65 0 translate
0 -0.1 translate
1 -0.142463 scale
newpath
0 0 moveto
(G) true charpath
1 0.94 0.8 setrgbcolor
fill
1 -7.01937 scale
0 0.1 translate
0 0.1 translate
1 1.88239 scale
newpath
0 0 moveto
(A) true charpath
8 0 0 setrgbcolor
fill
1 0.531241 scale
0 -0.1 translate
0 -2.00784 translate
1 -0.297392 scale
newpath
0 0 moveto
(T) true charpath
0.8 0.9 0.8 setrgbcolor
fill
1 -3.36257 scale
0 2.00784 translate
0 -5.13474 translate
1 -0.323202 scale
newpath
0 0 moveto
(C) true charpath
0.8 0.8 2.4 setrgbcolor
fill
1 -3.09404 scale
0 5.13474 translate
7.65 0 translate
0 -0.1 translate
1 -0.27477 scale
newpath
0 0 moveto
(C) true charpath
0.8 0.8 2.4 setrgbcolor
fill
1 -3.6394 scale
0 0.1 translate
0 0.1 translate
1 2.00868 scale
newpath
0 0 moveto
(A) true charpath
8 0 0 setrgbcolor
fill
1 0.49784 scale
0 -0.1 translate
0 -3.04891 translate
1 -0.31413 scale
newpath
0 0 moveto
(T) true charpath
0.8 0.9 0.8 setrgbcolor
fill
1 -3.18339 scale
0 3.04891 translate
0 -6.30752 translate
1 -0.3662 scale
newpath
0 0 moveto
(G) true charpath
1 0.94 0.8 setrgbcolor
fill
1 -2.73075 scale
0 6.30752 translate
7.65 0 translate
0 0.1 translate
1 2.18416 scale
newpath
0 0 moveto
(G) true charpath
1 0.7 0 setrgbcolor
fill
1 0.457842 scale
0 -0.1 translate
0 -0.1 translate
1 -0.365013 scale
newpath
0 0 moveto
(A) true charpath
2.4 0.8 0.8 setrgbcolor
fill
1 -2.73963 scale
0 0.1 translate
0 -3.75899 translate
1 -0.514365 scale
newpath
0 0 moveto
(C) true charpath
0.8 0.8 2.4 setrgbcolor
fill
1 -1.94414 scale
0 3.75899 translate
0 -8.59317 translate
1 -0.548728 scale
newpath
0 0 moveto
(T) true charpath
0.8 0.9 0.8 setrgbcolor
fill
1 -1.8224 scale
0 8.59317 translate
7.65 0 translate
0 -0.1 translate
1 -0.230838 scale
newpath
0 0 moveto
(A) true charpath
2.4 0.8 0.8 setrgbcolor
fill
1 -4.33204 scale
0 0.1 translate
0 0.1 translate
1 2.09649 scale
newpath
0 0 moveto
(G) true charpath
1 0.7 0 setrgbcolor
fill
1 0.476987 scale
0 -0.1 translate
0 -2.70322 translate
1 -0.437742 scale
newpath
0 0 moveto
(T) true charpath
0.8 0.9 0.8 setrgbcolor
fill
1 -2.28445 scale
0 2.70322 translate
0 -6.93448 translate
1 -0.558739 scale
newpath
0 0 moveto
(C) true charpath
0.8 0.8 2.4 setrgbcolor
fill
1 -1.78974 scale
0 6.93448 translate
7.65 0 translate
0 0.1 translate
1 2.28815 scale
newpath
0 0 moveto
(A) true charpath
8 0 0 setrgbcolor
fill
1 0.437035 scale
0 -0.1 translate
0 -0.1 translate
1 -0.516617 scale
newpath
0 0 moveto
(T) true charpath
0.8 0.9 0.8 setrgbcolor
fill
1 -1.93567 scale
0 0.1 translate
0 -4.95189 translate
1 -0.657574 scale
newpath
0 0 moveto
(G) true charpath
1 0.94 0.8 setrgbcolor
fill
1 -1.52074 scale
0 4.95189 translate
0 -10.9129 translate
1 -0.702564 scale
newpath
0 0 moveto
(C) true charpath
0.8 0.8 2.4 setrgbcolor
fill
1 -1.42336 scale
0 10.9129 translate
7.65 0 translate
0 0.1 translate
1 1.16567 scale
newpath
0 0 moveto
(A) true charpath
8 0 0 setrgbcolor
fill
1 0.857874 scale
0 -0.1 translate
0 -0.1 translate
1 -0.251177 scale
newpath
0 0 moveto
(T) true charpath
0.8 0.9 0.8 setrgbcolor
fill
1 -3.98126 scale
0 0.1 translate
7.65 0 translate
0 -0.1 translate
1 -0.158474 scale
newpath
0 0 moveto
(A) true charpath
2.4 0.8 0.8 setrgbcolor
fill
1 -6.31018 scale
0 0.1 translate
0 -2.13382 translate
1 -0.227181 scale
newpath
0 0 moveto
(C) true charpath
0.8 0.8 2.4 setrgbcolor
fill
1 -4.40179 scale
0 2.13382 translate
0 0.1 translate
1 1.86403 scale
newpath
0 0 moveto
(T) true charpath
0 0.5 0 setrgbcolor
fill
1 0.536472 scale
0 -0.1 translate
0 -4.70826 translate
1 -0.347303 scale
newpath
0 0 moveto
(G) true charpath
1 0.94 0.8 setrgbcolor
fill
1 -2.87933 scale
0 4.70826 translate
7.65 0 translate
0 0.1 translate
1 2.20246 scale
newpath
0 0 moveto
(C) true charpath
0 0 8 setrgbcolor
fill
1 0.454037 scale
0 -0.1 translate
0 -0.1 translate
1 -0.432572 scale
newpath
0 0 moveto
(T) true charpath
0.8 0.9 0.8 setrgbcolor
fill
1 -2.31175 scale
0 0.1 translate
0 -4.29058 translate
1 -0.452913 scale
newpath
0 0 moveto
(A) true charpath
2.4 0.8 0.8 setrgbcolor
fill
1 -2.20793 scale
0 4.29058 translate
0 -8.64121 translate
1 -0.601211 scale
newpath
0 0 moveto
(G) true charpath
1 0.94 0.8 setrgbcolor
fill
1 -1.66331 scale
0 8.64121 translate
7.65 0 translate
0 0.1 translate
1 0.0074013 scale
newpath
0 0 moveto
(C) true charpath
0 0 8 setrgbcolor
fill
1 135.111 scale
0 -0.1 translate
0 -0.1 translate
1 -0.0513016 scale
newpath
0 0 moveto
(G) true charpath
1 0.94 0.8 setrgbcolor
fill
1 -19.4926 scale
0 0.1 translate
0 0.945095 translate
1 1.1874 scale
newpath
0 0 moveto
(A) true charpath
8 0 0 setrgbcolor
fill
1 0.842177 scale
0 -0.945095 translate
0 -1.29053 translate
1 -0.309245 scale
newpath
0 0 moveto
(T) true charpath
0.8 0.9 0.8 setrgbcolor
fill
1 -3.23369 scale
0 1.29053 translate
7.65 0 translate
0 0.1 translate
1 2.2094 scale
newpath
0 0 moveto
(T) true charpath
0 0.5 0 setrgbcolor
fill
1 0.452611 scale
0 -0.1 translate
0 -0.1 translate
1 -0.387895 scale
newpath
0 0 moveto
(C) true charpath
0.8 0.8 2.4 setrgbcolor
fill
1 -2.57802 scale
0 0.1 translate
0 -3.93903 translate
1 -0.543017 scale
newpath
0 0 moveto
(A) true charpath
2.4 0.8 0.8 setrgbcolor
fill
1 -1.84156 scale
0 3.93903 translate
0 -8.99866 translate
1 -0.59297 scale
newpath
0 0 moveto
(G) true charpath
1 0.94 0.8 setrgbcolor
fill
1 -1.68643 scale
0 8.99866 translate
7.65 0 translate
0 0.1 translate
1 2.33056 scale
newpath
0 0 moveto
(A) true charpath
8 0 0 setrgbcolor
fill
1 0.429082 scale
0 -0.1 translate
0 -0.1 translate
1 -0.663768 scale
newpath
0 0 moveto
(T) true charpath
0.8 0.9 0.8 setrgbcolor
fill
1 -1.50655 scale
0 0.1 translate
0 -6.10976 translate
1 -0.698377 scale
newpath
0 0 moveto
(G) true charpath
1 0.94 0.8 setrgbcolor
fill
1 -1.43189 scale
0 6.10976 translate
0 -12.3918 translate
1 -0.768411 scale
newpath
0 0 moveto
(C) true charpath
0.8 0.8 2.4 setrgbcolor
fill
1 -1.30139 scale
0 12.3918 translate
7.65 0 translate
0 0.1 translate
1 0.141258 scale
newpath
0 0 moveto
(T) true charpath
0 0.5 0 setrgbcolor
fill
1 7.07925 scale
0 -0.1 translate
0 1.99836 translate
1 0.443721 scale
newpath
0 0 moveto
(A) true charpath
8 0 0 setrgbcolor
fill
1 2.25367 scale
0 -1.99836 translate
0 -0.1 translate
1 -0.025588 scale
newpath
0 0 moveto
(G) true charpath
1 0.94 0.8 setrgbcolor
fill
1 -39.0808 scale
0 0.1 translate
7.65 0 translate
0 -0.1 translate
1 -0.0292794 scale
newpath
0 0 moveto
(C) true charpath
0.8 0.8 2.4 setrgbcolor
fill
1 -34.1537 scale
0 0.1 translate
0 0.1 translate
1 0.952982 scale
newpath
0 0 moveto
(A) true charpath
8 0 0 setrgbcolor
fill
1 1.04934 scale
0 -0.1 translate
0 -1.11724 translate
1 -0.0967524 scale
newpath
0 0 moveto
(T) true charpath
0.8 0.9 0.8 setrgbcolor
fill
1 -10.3357 scale
0 1.11724 translate
7.65 0 translate
0 0.1 translate
1 0.271166 scale
newpath
0 0 moveto
(C) true charpath
0 0 8 setrgbcolor
fill
1 3.68778 scale
0 -0.1 translate
0 3.02054 translate
1 0.49216 scale
newpath
0 0 moveto
(G) true charpath
1 0.7 0 setrgbcolor
fill
1 2.03186 scale
0 -3.02054 translate
0 -0.1 translate
1 -0.149809 scale
newpath
0 0 moveto
(A) true charpath
2.4 0.8 0.8 setrgbcolor
fill
1 -6.67516 scale
0 0.1 translate
7.65 0 translate
7.65 0 translate
-122.4 -23.1593 translate
newpath
-3.825 -1.9125 moveto
130.05 0 rlineto
0 45.9 rlineto
-130.05 0 rlineto
0 -45.9 rlineto
closepath
0 0 0 setrgbcolor
stroke
-275.4 0 translate
0 18.1779 translate
/Helvetica findfont
5.61816 scalefont
setfont
newpath
0 0 moveto
(Motif Name:) true charpath
0 0 0 setrgbcolor
fill
70.227 0 translate
/Helvetica-Bold findfont
5.61816 scalefont
setfont
newpath
0 0 moveto
(CM001006.3_65443821-65445393(+)_1|1|1x0) true charpath
0 0 0 setrgbcolor
fill
-70.227 0 translate
0 -68.25 translate
0 29.125 translate
/Helvetica findfont
8.262 scalefont
setfont
newpath
0 0 moveto
(Gene:) true charpath
0 0 0 setrgbcolor
fill
42.1362 0 translate
/Helvetica-Bold findfont
8.262 scalefont
setfont
newpath
0 0 moveto
(CM001006.3_65485687-65487490(-)_1) true charpath
0 0 0 setrgbcolor
fill
-42.1362 0 translate
-30.6 -29.125 translate
306 0 translate
2.10375 0 translate
/Helvetica findfont
5.508 scalefont
setfont
newpath
0 0 moveto
(1) true charpath
0 0 0 setrgbcolor
fill
7.65 0 translate
newpath
0 0 moveto
(2) true charpath
0 0 0 setrgbcolor
fill
7.65 0 translate
newpath
0 0 moveto
(3) true charpath
0 0 0 setrgbcolor
fill
7.65 0 translate
newpath
0 0 moveto
(4) true charpath
0 0 0 setrgbcolor
fill
7.65 0 translate
newpath
0 0 moveto
(5) true charpath
0 0 0 setrgbcolor
fill
7.65 0 translate
newpath
0 0 moveto
(6) true charpath
0 0 0 setrgbcolor
fill
7.65 0 translate
newpath
0 0 moveto
(7) true charpath
0 0 0 setrgbcolor
fill
7.65 0 translate
newpath
0 0 moveto
(8) true charpath
0 0 0 setrgbcolor
fill
7.65 0 translate
newpath
0 0 moveto
(9) true charpath
0 0 0 setrgbcolor
fill
7.65 0 translate
newpath
0 0 moveto
(0) true charpath
0 0 0 setrgbcolor
fill
7.65 0 translate
newpath
0 0 moveto
(1) true charpath
0 0 0 setrgbcolor
fill
7.65 0 translate
newpath
0 0 moveto
(2) true charpath
0 0 0 setrgbcolor
fill
7.65 0 translate
newpath
0 0 moveto
(3) true charpath
0 0 0 setrgbcolor
fill
7.65 0 translate
newpath
0 0 moveto
(4) true charpath
0 0 0 setrgbcolor
fill
7.65 0 translate
newpath
0 0 moveto
(5) true charpath
0 0 0 setrgbcolor
fill
7.65 0 translate
newpath
0 0 moveto
(6) true charpath
0 0 0 setrgbcolor
fill
7.65 0 translate
newpath
0 0 moveto
(7) true charpath
0 0 0 setrgbcolor
fill
7.65 0 translate
newpath
0 0 moveto
(8) true charpath
0 0 0 setrgbcolor
fill
7.65 0 translate
newpath
0 0 moveto
(9) true charpath
0 0 0 setrgbcolor
fill
7.65 0 translate
newpath
0 0 moveto
(0) true charpath
0 0 0 setrgbcolor
fill
7.65 0 translate
newpath
0 0 moveto
(1) true charpath
0 0 0 setrgbcolor
fill
7.65 0 translate
newpath
0 0 moveto
(2) true charpath
0 0 0 setrgbcolor
fill
7.65 0 translate
newpath
0 0 moveto
(3) true charpath
0 0 0 setrgbcolor
fill
7.65 0 translate
newpath
0 0 moveto
(4) true charpath
0 0 0 setrgbcolor
fill
7.65 0 translate
newpath
0 0 moveto
(5) true charpath
0 0 0 setrgbcolor
fill
7.65 0 translate
newpath
0 0 moveto
(6) true charpath
0 0 0 setrgbcolor
fill
7.65 0 translate
newpath
0 0 moveto
(7) true charpath
0 0 0 setrgbcolor
fill
7.65 0 translate
newpath
0 0 moveto
(8) true charpath
0 0 0 setrgbcolor
fill
7.65 0 translate
newpath
0 0 moveto
(9) true charpath
0 0 0 setrgbcolor
fill
7.65 0 translate
newpath
0 0 moveto
(0) true charpath
0 0 0 setrgbcolor
fill
7.65 0 translate
newpath
0 0 moveto
(1) true charpath
0 0 0 setrgbcolor
fill
7.65 0 translate
newpath
0 0 moveto
(2) true charpath
0 0 0 setrgbcolor
fill
7.65 0 translate
newpath
0 0 moveto
(3) true charpath
0 0 0 setrgbcolor
fill
7.65 0 translate
newpath
0 0 moveto
(4) true charpath
0 0 0 setrgbcolor
fill
7.65 0 translate
newpath
0 0 moveto
(5) true charpath
0 0 0 setrgbcolor
fill
7.65 0 translate
newpath
0 0 moveto
(6) true charpath
0 0 0 setrgbcolor
fill
7.65 0 translate
newpath
0 0 moveto
(7) true charpath
0 0 0 setrgbcolor
fill
7.65 0 translate
newpath
0 0 moveto
(8) true charpath
0 0 0 setrgbcolor
fill
7.65 0 translate
newpath
0 0 moveto
(9) true charpath
0 0 0 setrgbcolor
fill
7.65 0 translate
newpath
0 0 moveto
(0) true charpath
0 0 0 setrgbcolor
fill
7.65 0 translate
newpath
0 0 moveto
(1) true charpath
0 0 0 setrgbcolor
fill
7.65 0 translate
newpath
0 0 moveto
(2) true charpath
0 0 0 setrgbcolor
fill
7.65 0 translate
newpath
0 0 moveto
(3) true charpath
0 0 0 setrgbcolor
fill
7.65 0 translate
newpath
0 0 moveto
(4) true charpath
0 0 0 setrgbcolor
fill
7.65 0 translate
newpath
0 0 moveto
(5) true charpath
0 0 0 setrgbcolor
fill
7.65 0 translate
newpath
0 0 moveto
(6) true charpath
0 0 0 setrgbcolor
fill
7.65 0 translate
newpath
0 0 moveto
(7) true charpath
0 0 0 setrgbcolor
fill
7.65 0 translate
newpath
0 0 moveto
(8) true charpath
0 0 0 setrgbcolor
fill
7.65 0 translate
newpath
0 0 moveto
(9) true charpath
0 0 0 setrgbcolor
fill
7.65 0 translate
newpath
0 0 moveto
(0) true charpath
0 0 0 setrgbcolor
fill
7.65 0 translate
newpath
0 0 moveto
(1) true charpath
0 0 0 setrgbcolor
fill
7.65 0 translate
newpath
0 0 moveto
(2) true charpath
0 0 0 setrgbcolor
fill
7.65 0 translate
newpath
0 0 moveto
(3) true charpath
0 0 0 setrgbcolor
fill
7.65 0 translate
newpath
0 0 moveto
(4) true charpath
0 0 0 setrgbcolor
fill
7.65 0 translate
newpath
0 0 moveto
(5) true charpath
0 0 0 setrgbcolor
fill
7.65 0 translate
-422.854 0 translate
0 3.93429 translate
0 19.225 translate
/Helvetica findfont
5.508 scalefont
setfont
428.4 -1.57371 translate
newpath
0 0 moveto
(0) true charpath
0 0 0 setrgbcolor
fill
0 19.125 translate
newpath
0 0 moveto
(+0.57) true charpath
0 0 0 setrgbcolor
fill
0 -38.25 translate
newpath
0 0 moveto
(-3.01) true charpath
0 0 0 setrgbcolor
fill
-428.4 19.125 translate
0 1.57371 translate
/Helvetica-Bold findfont
11.016 scalefont
setfont
0 0.1 translate
1 0.233411 scale
newpath
0 0 moveto
(A) true charpath
8 0 0 setrgbcolor
fill
1 4.28429 scale
0 -0.1 translate
0 2.72347 translate
1 0.243785 scale
newpath
0 0 moveto
(T) true charpath
0 0.5 0 setrgbcolor
fill
1 4.10198 scale
0 -2.72347 translate
0 -0.1 translate
1 -0.0110106 scale
newpath
0 0 moveto
(C) true charpath
0.8 0.8 2.4 setrgbcolor
fill
1 -90.8219 scale
0 0.1 translate
7.65 0 translate
0 -0.1 translate
1 -0.153351 scale
newpath
0 0 moveto
(T) true charpath
0.8 0.9 0.8 setrgbcolor
fill
1 -6.52099 scale
0 0.1 translate
0 0.1 translate
1 1.55446 scale
newpath
0 0 moveto
(G) true charpath
1 0.7 0 setrgbcolor
fill
1 0.643312 scale
0 -0.1 translate
0 -2.09351 translate
1 -0.306182 scale
newpath
0 0 moveto
(C) true charpath
0.8 0.8 2.4 setrgbcolor
fill
1 -3.26604 scale
0 2.09351 translate
7.65 0 translate
0 -0.1 translate
1 -0.0519555 scale
newpath
0 0 moveto
(A) true charpath
2.4 0.8 0.8 setrgbcolor
fill
1 -19.2472 scale
0 0.1 translate
0 0.1 translate
1 1.38881 scale
newpath
0 0 moveto
(T) true charpath
0 0.5 0 setrgbcolor
fill
1 0.720043 scale
0 -0.1 translate
0 -1.29567 translate
1 -0.272574 scale
newpath
0 0 moveto
(C) true charpath
0.8 0.8 2.4 setrgbcolor
fill
1 -3.66872 scale
0 1.29567 translate
7.65 0 translate
0 0.1 translate
1 0.665067 scale
newpath
0 0 moveto
(G) true charpath
1 0.7 0 setrgbcolor
fill
1 1.50361 scale
0 -0.1 translate
7.65 0 translate
0 -0.1 translate
1 -0.0597661 scale
newpath
0 0 moveto
(A) true charpath
2.4 0.8 0.8 setrgbcolor
fill
1 -16.7319 scale
0 0.1 translate
0 -1.35713 translate
1 -0.0743847 scale
newpath
0 0 moveto
(G) true charpath
1 0.94 0.8 setrgbcolor
fill
1 -13.4436 scale
0 1.35713 translate
0 -2.72929 translate
1 -0.0930956 scale
newpath
0 0 moveto
(C) true charpath
0.8 0.8 2.4 setrgbcolor
fill
1 -10.7416 scale
0 2.72929 translate
0 0.1 translate
1 1.34944 scale
newpath
0 0 moveto
(T) true charpath
0 0.5 0 setrgbcolor
fill
1 0.74105 scale
0 -0.1 translate
7.65 0 translate
0 -0.1 translate
1 -0.0099455 scale
newpath
0 0 moveto
(C) true charpath
0.8 0.8 2.4 setrgbcolor
fill
1 -100.548 scale
0 0.1 translate
0 -0.965114 translate
1 -0.11642 scale
newpath
0 0 moveto
(A) true charpath
2.4 0.8 0.8 setrgbcolor
fill
1 -8.5896 scale
0 0.965114 translate
0 -2.66803 translate
1 -0.188958 scale
newpath
0 0 moveto
(G) true charpath
1 0.94 0.8 setrgbcolor
fill
1 -5.29217 scale
0 2.66803 translate
0 0.1 translate
1 1.4408 scale
newpath
0 0 moveto
(T) true charpath
0 0.5 0 setrgbcolor
fill
1 0.694061 scale
0 -0.1 translate
7.65 0 translate
0 -0.1 translate
1 -0.051441 scale
newpath
0 0 moveto
(A) true charpath
2.4 0.8 0.8 setrgbcolor
fill
1 -19.4398 scale
0 0.1 translate
0 0.1 translate
1 1.70712 scale
newpath
0 0 moveto
(T) true charpath
0 0.5 0 setrgbcolor
fill
1 0.58578 scale
0 -0.1 translate
0 -1.29162 translate
1 -0.25401 scale
newpath
0 0 moveto
(C) true charpath
0.8 0.8 2.4 setrgbcolor
fill
1 -3.93685 scale
0 1.29162 translate
0 -4.07718 translate
1 -0.275683 scale
newpath
0 0 moveto
(G) true charpath
1 0.94 0.8 setrgbcolor
fill
1 -3.62736 scale
0 4.07718 translate
7.65 0 translate
0 0.1 translate
1 0.509919 scale
newpath
0 0 moveto
(T) true charpath
0 0.5 0 setrgbcolor
fill
1 1.96109 scale
0 -0.1 translate
0 4.89919 translate
1 0.573013 scale
newpath
0 0 moveto
(G) true charpath
1 0.7 0 setrgbcolor
fill
1 1.74516 scale
0 -4.89919 translate
0 -0.1 translate
1 -0.0445628 scale
newpath
0 0 moveto
(C) true charpath
0.8 0.8 2.4 setrgbcolor
fill
1 -22.4402 scale
0 0.1 translate
0 -1.2375 translate
1 -0.134078 scale
newpath
0 0 moveto
(A) true charpath
2.4 0.8 0.8 setrgbcolor
fill
1 -7.45832 scale
0 1.2375 translate
7.65 0 translate
0 -0.1 translate
1 -0.144946 scale
newpath
0 0 moveto
(A) true charpath
2.4 0.8 0.8 setrgbcolor
fill
1 -6.89911 scale
0 0.1 translate
0 0.1 translate
1 1.34161 scale
newpath
0 0 moveto
(T) true charpath
0 0.5 0 setrgbcolor
fill
1 0.745374 scale
0 -0.1 translate
0 -2.02738 translate
1 -0.185757 scale
newpath
0 0 moveto
(G) true charpath
1 0.94 0.8 setrgbcolor
fill
1 -5.38338 scale
0 2.02738 translate
7.65 0 translate
0 -0.1 translate
1 -0.0326819 scale
newpath
0 0 moveto
(G) true charpath
1 0.94 0.8 setrgbcolor
fill
1 -30.5979 scale
0 0.1 translate
0 0.1 translate
1 0.978273 scale
newpath
0 0 moveto
(A) true charpath
8 0 0 setrgbcolor
fill
1 1.02221 scale
0 -0.1 translate
0 -1.14402 translate
1 -0.155832 scale
newpath
0 0 moveto
(T) true charpath
0.8 0.9 0.8 setrgbcolor
fill
1 -6.41716 scale
0 1.14402 translate
7.65 0 translate
0 0.1 translate
1 0.249147 scale
newpath
0 0 moveto
(C) true charpath
0 0 8 setrgbcolor
fill
1 4.01369 scale
0 -0.1 translate
0 2.84729 translate
1 0.988805 scale
newpath
0 0 moveto
(T) true charpath
0 0.5 0 setrgbcolor
fill
1 1.01132 scale
0 -2.84729 translate
0 -0.1 translate
1 -0.114918 scale
newpath
0 0 moveto
(A) true charpath
2.4 0.8 0.8 setrgbcolor
fill
1 -8.70188 scale
0 0.1 translate
0 -1.7911 translate
1 -0.176087 scale
newpath
0 0 moveto
(G) true charpath
1 0.94 0.8 setrgbcolor
fill
1 -5.67901 scale
0 1.7911 translate
7.65 0 translate
0 0.1 translate
1 2.33056 scale
newpath
0 0 moveto
(G) true charpath
1 0.7 0 setrgbcolor
fill
1 0.429082 scale
0 -0.1 translate
0 -0.1 translate
1 -0.650879 scale
newpath
0 0 moveto
(T) true charpath
0.8 0.9 0.8 setrgbcolor
fill
1 -1.53638 scale
0 0.1 translate
0 -6.00834 translate
1 -0.667297 scale
newpath
0 0 moveto
(C) true charpath
0.8 0.8 2.4 setrgbcolor
fill
1 -1.49858 scale
0 6.00834 translate
0 -12.0459 translate
1 -0.812379 scale
newpath
0 0 moveto
(A) true charpath
2.4 0.8 0.8 setrgbcolor
fill
1 -1.23095 scale
0 12.0459 translate
7.65 0 translate
7.65 0 translate
0 0.1 translate
1 0.121496 scale
newpath
0 0 moveto
(T) true charpath
0 0.5 0 setrgbcolor
fill
1 8.23074 scale
0 -0.1 translate
0 1.84286 translate
1 0.589424 scale
newpath
0 0 moveto
(G) true charpath
1 0.7 0 setrgbcolor
fill
1 1.69657 scale
0 -1.84286 translate
0 -0.1 translate
1 -0.124204 scale
newpath
0 0 moveto
(A) true charpath
2.4 0.8 0.8 setrgbcolor
fill
1 -8.05128 scale
0 0.1 translate
7.65 0 translate
0 -0.1 translate
1 -0.235544 scale
newpath
0 0 moveto
(T) true charpath
0.8 0.9 0.8 setrgbcolor
fill
1 -4.24549 scale
0 0.1 translate
0 -2.74025 translate
1 -0.272794 scale
newpath
0 0 moveto
(A) true charpath
2.4 0.8 0.8 setrgbcolor
fill
1 -3.66577 scale
0 2.74025 translate
0 0.1 translate
1 1.91309 scale
newpath
0 0 moveto
(G) true charpath
1 0.7 0 setrgbcolor
fill
1 0.522714 scale
0 -0.1 translate
0 -5.67361 translate
1 -0.302746 scale
newpath
0 0 moveto
(C) true charpath
0.8 0.8 2.4 setrgbcolor
fill
1 -3.3031 scale
0 5.67361 translate
7.65 0 translate
0 0.1 translate
1 0.399927 scale
newpath
0 0 moveto
(T) true charpath
0 0.5 0 setrgbcolor
fill
1 2.50046 scale
0 -0.1 translate
7.65 0 translate
0 -0.1 translate
1 -0.0533756 scale
newpath
0 0 moveto
(G) true charpath
1 0.94 0.8 setrgbcolor
fill
1 -18.7352 scale
0 0.1 translate
0 -1.30685 translate
1 -0.0621435 scale
newpath
0 0 moveto
(A) true charpath
2.4 0.8 0.8 setrgbcolor
fill
1 -16.0918 scale
0 1.30685 translate
0 0.1 translate
1 1.47173 scale
newpath
0 0 moveto
(T) true charpath
0 0.5 0 setrgbcolor
fill
1 0.679472 scale
0 -0.1 translate
0 -2.58268 translate
1 -0.22567 scale
newpath
0 0 moveto
(C) true charpath
0.8 0.8 2.4 setrgbcolor
fill
1 -4.43125 scale
0 2.58268 translate
7.65 0 translate
0 -0.1 translate
1 -0.143065 scale
newpath
0 0 moveto
(C) true charpath
0.8 0.8 2.4 setrgbcolor
fill
1 -6.98985 scale
0 0.1 translate
0 -2.01257 translate
1 -0.180853 scale
newpath
0 0 moveto
(G) true charpath
1 0.94 0.8 setrgbcolor
fill
1 -5.52936 scale
0 2.01257 translate
0 0.1 translate
1 1.44699 scale
newpath
0 0 moveto
(T) true charpath
0 0.5 0 setrgbcolor
fill
1 0.691088 scale
0 -0.1 translate
7.65 0 translate
0 -0.1 translate
1 -0.051441 scale
newpath
0 0 moveto
(A) true charpath
2.4 0.8 0.8 setrgbcolor
fill
1 -19.4398 scale
0 0.1 translate
0 0.1 translate
1 1.70712 scale
newpath
0 0 moveto
(T) true charpath
0 0.5 0 setrgbcolor
fill
1 0.58578 scale
0 -0.1 translate
0 -1.29162 translate
1 -0.25401 scale
newpath
0 0 moveto
(C) true charpath
0.8 0.8 2.4 setrgbcolor
fill
1 -3.93685 scale
0 1.29162 translate
0 -4.07718 translate
1 -0.275683 scale
newpath
0 0 moveto
(G) true charpath
1 0.94 0.8 setrgbcolor
fill
1 -3.62736 scale
0 4.07718 translate
7.65 0 translate
0 0.1 translate
1 0.509919 scale
newpath
0 0 moveto
(T) true charpath
0 0.5 0 setrgbcolor
fill
1 1.96109 scale
0 -0.1 translate
0 4.89919 translate
1 0.573013 scale
newpath
0 0 moveto
(G) true charpath
1 0.7 0 setrgbcolor
fill
1 1.74516 scale
0 -4.89919 translate
0 -0.1 translate
1 -0.0445628 scale
newpath
0 0 moveto
(C) true charpath
0.8 0.8 2.4 setrgbcolor
fill
1 -22.4402 scale
0 0.1 translate
0 -1.2375 translate
1 -0.134078 scale
newpath
0 0 moveto
(A) true charpath
2.4 0.8 0.8 setrgbcolor
fill
1 -7.45832 scale
0 1.2375 translate
7.65 0 translate
0 -0.1 translate
1 -0.144946 scale
newpath
0 0 moveto
(A) true charpath
2.4 0.8 0.8 setrgbcolor
fill
1 -6.89911 scale
0 0.1 translate
0 0.1 translate
1 1.34161 scale
newpath
0 0 moveto
(T) true charpath
0 0.5 0 setrgbcolor
fill
1 0.745374 scale
0 -0.1 translate
0 -2.02738 translate
1 -0.185757 scale
newpath
0 0 moveto
(G) true charpath
1 0.94 0.8 setrgbcolor
fill
1 -5.38338 scale
0 2.02738 translate
7.65 0 translate
0 0.1 translate
1 0.10283 scale
newpath
0 0 moveto
(A) true charpath
8 0 0 setrgbcolor
fill
1 9.72474 scale
0 -0.1 translate
0 1.69599 translate
1 0.2123 scale
newpath
0 0 moveto
(T) true charpath
0 0.5 0 setrgbcolor
fill
1 4.71032 scale
0 -1.69599 translate
7.65 0 translate
0 -0.1 translate
1 -0.081279 scale
newpath
0 0 moveto
(G) true charpath
1 0.94 0.8 setrgbcolor
fill
1 -12.3033 scale
0 0.1 translate
0 -1.52641 translate
1 -0.126757 scale
newpath
0 0 moveto
(T) true charpath
0.8 0.9 0.8 setrgbcolor
fill
1 -7.88911 scale
0 1.52641 translate
0 -3.31066 translate
1 -0.194725 scale
newpath
0 0 moveto
(A) true charpath
2.4 0.8 0.8 setrgbcolor
fill
1 -5.13546 scale
0 3.31066 translate
0 0.1 translate
1 1.5643 scale
newpath
0 0 moveto
(C) true charpath
0 0 8 setrgbcolor
fill
1 0.639264 scale
0 -0.1 translate
7.65 0 translate
0 -0.1 translate
1 -0.138065 scale
newpath
0 0 moveto
(T) true charpath
0.8 0.9 0.8 setrgbcolor
fill
1 -7.24294 scale
0 0.1 translate
0 0.1 translate
1 1.94331 scale
newpath
0 0 moveto
(G) true charpath
1 0.7 0 setrgbcolor
fill
1 0.514585 scale
0 -0.1 translate
0 -1.97323 translate
1 -0.377667 scale
newpath
0 0 moveto
(C) true charpath
0.8 0.8 2.4 setrgbcolor
fill
1 -2.64784 scale
0 1.97323 translate
0 -5.73179 translate
1 -0.407856 scale
newpath
0 0 moveto
(A) true charpath
2.4 0.8 0.8 setrgbcolor
fill
1 -2.45185 scale
0 5.73179 translate
7.65 0 translate
0 0.1 translate
1 0.422703 scale
newpath
0 0 moveto
(T) true charpath
0 0.5 0 setrgbcolor
fill
1 2.36573 scale
0 -0.1 translate
0 -0.1 translate
1 -0.0113573 scale
newpath
0 0 moveto
(C) true charpath
0.8 0.8 2.4 setrgbcolor
fill
1 -88.0491 scale
0 0.1 translate
0 4.21292 translate
1 0.718445 scale
newpath
0 0 moveto
(A) true charpath
8 0 0 setrgbcolor
fill
1 1.39189 scale
0 -4.21292 translate
0 -0.976223 translate
1 -0.226607 scale
newpath
0 0 moveto
(G) true charpath
1 0.94 0.8 setrgbcolor
fill
1 -4.41292 scale
0 0.976223 translate
7.65 0 translate
0 0.1 translate
1 1.64479 scale
newpath
0 0 moveto
(A) true charpath
8 0 0 setrgbcolor
fill
1 0.607981 scale
0 -0.1 translate
0 -0.1 translate
1 -0.285367 scale
newpath
0 0 moveto
(C) true charpath
0.8 0.8 2.4 setrgbcolor
fill
1 -3.50426 scale
0 0.1 translate
0 -3.13229 translate
1 -0.29809 scale
newpath
0 0 moveto
(T) true charpath
0.8 0.9 0.8 setrgbcolor
fill
1 -3.35469 scale
0 3.13229 translate
7.65 0 translate
0 -0.1 translate
1 -0.00278229 scale
newpath
0 0 moveto
(A) true charpath
2.4 0.8 0.8 setrgbcolor
fill
1 -359.416 scale
0 0.1 translate
0 -0.90875 translate
1 -0.112012 scale
newpath
0 0 moveto
(C) true charpath
0.8 0.8 2.4 setrgbcolor
fill
1 -8.9276 scale
0 0.90875 translate
0 0.1 translate
1 1.0565 scale
newpath
0 0 moveto
(T) true charpath
0 0.5 0 setrgbcolor
fill
1 0.946519 scale
0 -0.1 translate
7.65 0 translate
0 -0.1 translate
1 -0.177356 scale
newpath
0 0 moveto
(C) true charpath
0.8 0.8 2.4 setrgbcolor
fill
1 -5.63838 scale
0 0.1 translate
0 0.1 translate
1 1.5034 scale
newpath
0 0 moveto
(T) true charpath
0 0.5 0 setrgbcolor
fill
1 0.665157 scale
0 -0.1 translate
0 -2.2824 translate
1 -0.360248 scale
newpath
0 0 moveto
(G) true charpath
1 0.94 0.8 setrgbcolor
fill
1 -2.77587 scale
0 2.2824 translate
7.65 0 translate
0 0.1 translate
1 0.404983 scale
newpath
0 0 moveto
(G) true charpath
1 0.7 0 setrgbcolor
fill
1 2.46924 scale
0 -0.1 translate
0 -0.1 translate
1 -0.0303488 scale
newpath
0 0 moveto
(A) true charpath
2.4 0.8 0.8 setrgbcolor
fill
1 -32.9502 scale
0 0.1 translate
0 4.07349 translate
1 0.750267 scale
newpath
0 0 moveto
(T) true charpath
0 0.5 0 setrgbcolor
fill
1 1.33286 scale
0 -4.07349 translate
0 -1.12566 translate
1 -0.20578 scale
newpath
0 0 moveto
(C) true charpath
0.8 0.8 2.4 setrgbcolor
fill
1 -4.85955 scale
0 1.12566 translate
7.65 0 translate
0 -0.1 translate
1 -0.0737049 scale
newpath
0 0 moveto
(G) true charpath
1 0.94 0.8 setrgbcolor
fill
1 -13.5676 scale
0 0.1 translate
0 -1.46681 translate
1 -0.115724 scale
newpath
0 0 moveto
(C) true charpath
0.8 0.8 2.4 setrgbcolor
fill
1 -8.64127 scale
0 1.46681 translate
0 0.1 translate
1 1.14856 scale
newpath
0 0 moveto
(T) true charpath
0 0.5 0 setrgbcolor
fill
1 0.870653 scale
0 -0.1 translate
7.65 0 translate
0 -0.1 translate
1 -0.177356 scale
newpath
0 0 moveto
(C) true charpath
0.8 0.8 2.4 setrgbcolor
fill
1 -5.63838 scale
0 0.1 translate
0 0.1 translate
1 1.5034 scale
newpath
0 0 moveto
(T) true charpath
0 0.5 0 setrgbcolor
fill
1 0.665157 scale
0 -0.1 translate
0 -2.2824 translate
1 -0.360248 scale
newpath
0 0 moveto
(G) true charpath
1 0.94 0.8 setrgbcolor
fill
1 -2.77587 scale
0 2.2824 translate
7.65 0 translate
0 0.1 translate
1 0.404983 scale
newpath
0 0 moveto
(G) true charpath
1 0.7 0 setrgbcolor
fill
1 2.46924 scale
0 -0.1 translate
0 -0.1 translate
1 -0.0303488 scale
newpath
0 0 moveto
(A) true charpath
2.4 0.8 0.8 setrgbcolor
fill
1 -32.9502 scale
0 0.1 translate
0 4.07349 translate
1 0.750267 scale
newpath
0 0 moveto
(T) true charpath
0 0.5 0 setrgbcolor
fill
1 1.33286 scale
0 -4.07349 translate
0 -1.12566 translate
1 -0.20578 scale
newpath
0 0 moveto
(C) true charpath
0.8 0.8 2.4 setrgbcolor
fill
1 -4.85955 scale
0 1.12566 translate
7.65 0 translate
0 -0.1 translate
1 -0.0737049 scale
newpath
0 0 moveto
(G) true charpath
1 0.94 0.8 setrgbcolor
fill
1 -13.5676 scale
0 0.1 translate
0 -1.46681 translate
1 -0.115724 scale
newpath
0 0 moveto
(C) true charpath
0.8 0.8 2.4 setrgbcolor
fill
1 -8.64127 scale
0 1.46681 translate
0 0.1 translate
1 1.14856 scale
newpath
0 0 moveto
(T) true charpath
0 0.5 0 setrgbcolor
fill
1 0.870653 scale
0 -0.1 translate
7.65 0 translate
0 0.1 translate
1 0.399927 scale
newpath
0 0 moveto
(T) true charpath
0 0.5 0 setrgbcolor
fill
1 2.50046 scale
0 -0.1 translate
7.65 0 translate
0 -0.1 translate
1 -0.0533756 scale
newpath
0 0 moveto
(G) true charpath
1 0.94 0.8 setrgbcolor
fill
1 -18.7352 scale
0 0.1 translate
0 -1.30685 translate
1 -0.0621435 scale
newpath
0 0 moveto
(A) true charpath
2.4 0.8 0.8 setrgbcolor
fill
1 -16.0918 scale
0 1.30685 translate
0 0.1 translate
1 1.47173 scale
newpath
0 0 moveto
(T) true charpath
0 0.5 0 setrgbcolor
fill
1 0.679472 scale
0 -0.1 translate
0 -2.58268 translate
1 -0.22567 scale
newpath
0 0 moveto
(C) true charpath
0.8 0.8 2.4 setrgbcolor
fill
1 -4.43125 scale
0 2.58268 translate
7.65 0 translate
0 -0.1 translate
1 -0.143065 scale
newpath
0 0 moveto
(C) true charpath
0.8 0.8 2.4 setrgbcolor
fill
1 -6.98985 scale
0 0.1 translate
0 -2.01257 translate
1 -0.180853 scale
newpath
0 0 moveto
(G) true charpath
1 0.94 0.8 setrgbcolor
fill
1 -5.52936 scale
0 2.01257 translate
0 0.1 translate
1 1.44699 scale
newpath
0 0 moveto
(T) true charpath
0 0.5 0 setrgbcolor
fill
1 0.691088 scale
0 -0.1 translate
7.65 0 translate
0 -0.1 translate
1 -0.051441 scale
newpath
0 0 moveto
(A) true charpath
2.4 0.8 0.8 setrgbcolor
fill
1 -19.4398 scale
0 0.1 translate
0 0.1 translate
1 1.70712 scale
newpath
0 0 moveto
(T) true charpath
0 0.5 0 setrgbcolor
fill
1 0.58578 scale
0 -0.1 translate
0 -1.29162 translate
1 -0.25401 scale
newpath
0 0 moveto
(C) true charpath
0.8 0.8 2.4 setrgbcolor
fill
1 -3.93685 scale
0 1.29162 translate
0 -4.07718 translate
1 -0.275683 scale
newpath
0 0 moveto
(G) true charpath
1 0.94 0.8 setrgbcolor
fill
1 -3.62736 scale
0 4.07718 translate
7.65 0 translate
0 0.1 translate
1 0.509919 scale
newpath
0 0 moveto
(T) true charpath
0 0.5 0 setrgbcolor
fill
1 1.96109 scale
0 -0.1 translate
0 4.89919 translate
1 0.573013 scale
newpath
0 0 moveto
(G) true charpath
1 0.7 0 setrgbcolor
fill
1 1.74516 scale
0 -4.89919 translate
0 -0.1 translate
1 -0.0445628 scale
newpath
0 0 moveto
(C) true charpath
0.8 0.8 2.4 setrgbcolor
fill
1 -22.4402 scale
0 0.1 translate
0 -1.2375 translate
1 -0.134078 scale
newpath
0 0 moveto
(A) true charpath
2.4 0.8 0.8 setrgbcolor
fill
1 -7.45832 scale
0 1.2375 translate
7.65 0 translate
0 -0.1 translate
1 -0.144946 scale
newpath
0 0 moveto
(A) true charpath
2.4 0.8 0.8 setrgbcolor
fill
1 -6.89911 scale
0 0.1 translate
0 0.1 translate
1 1.34161 scale
newpath
0 0 moveto
(T) true charpath
0 0.5 0 setrgbcolor
fill
1 0.745374 scale
0 -0.1 translate
0 -2.02738 translate
1 -0.185757 scale
newpath
0 0 moveto
(G) true charpath
1 0.94 0.8 setrgbcolor
fill
1 -5.38338 scale
0 2.02738 translate
7.65 0 translate
0 0.1 translate
1 0.10283 scale
newpath
0 0 moveto
(A) true charpath
8 0 0 setrgbcolor
fill
1 9.72474 scale
0 -0.1 translate
0 1.69599 translate
1 0.2123 scale
newpath
0 0 moveto
(T) true charpath
0 0.5 0 setrgbcolor
fill
1 4.71032 scale
0 -1.69599 translate
7.65 0 translate
0 -0.1 translate
1 -0.081279 scale
newpath
0 0 moveto
(G) true charpath
1 0.94 0.8 setrgbcolor
fill
1 -12.3033 scale
0 0.1 translate
0 -1.52641 translate
1 -0.126757 scale
newpath
0 0 moveto
(T) true charpath
0.8 0.9 0.8 setrgbcolor
fill
1 -7.88911 scale
0 1.52641 translate
0 -3.31066 translate
1 -0.194725 scale
newpath
0 0 moveto
(A) true charpath
2.4 0.8 0.8 setrgbcolor
fill
1 -5.13546 scale
0 3.31066 translate
0 0.1 translate
1 1.5643 scale
newpath
0 0 moveto
(C) true charpath
0 0 8 setrgbcolor
fill
1 0.639264 scale
0 -0.1 translate
7.65 0 translate
0 -0.1 translate
1 -0.138065 scale
newpath
0 0 moveto
(T) true charpath
0.8 0.9 0.8 setrgbcolor
fill
1 -7.24294 scale
0 0.1 translate
0 0.1 translate
1 1.94331 scale
newpath
0 0 moveto
(G) true charpath
1 0.7 0 setrgbcolor
fill
1 0.514585 scale
0 -0.1 translate
0 -1.97323 translate
1 -0.377667 scale
newpath
0 0 moveto
(C) true charpath
0.8 0.8 2.4 setrgbcolor
fill
1 -2.64784 scale
0 1.97323 translate
0 -5.73179 translate
1 -0.407856 scale
newpath
0 0 moveto
(A) true charpath
2.4 0.8 0.8 setrgbcolor
fill
1 -2.45185 scale
0 5.73179 translate
7.65 0 translate
0 0.1 translate
1 0.422703 scale
newpath
0 0 moveto
(T) true charpath
0 0.5 0 setrgbcolor
fill
1 2.36573 scale
0 -0.1 translate
0 -0.1 translate
1 -0.0113573 scale
newpath
0 0 moveto
(C) true charpath
0.8 0.8 2.4 setrgbcolor
fill
1 -88.0491 scale
0 0.1 translate
0 4.21292 translate
1 0.718445 scale
newpath
0 0 moveto
(A) true charpath
8 0 0 setrgbcolor
fill
1 1.39189 scale
0 -4.21292 translate
0 -0.976223 translate
1 -0.226607 scale
newpath
0 0 moveto
(G) true charpath
1 0.94 0.8 setrgbcolor
fill
1 -4.41292 scale
0 0.976223 translate
7.65 0 translate
0 0.1 translate
1 1.64479 scale
newpath
0 0 moveto
(A) true charpath
8 0 0 setrgbcolor
fill
1 0.607981 scale
0 -0.1 translate
0 -0.1 translate
1 -0.285367 scale
newpath
0 0 moveto
(C) true charpath
0.8 0.8 2.4 setrgbcolor
fill
1 -3.50426 scale
0 0.1 translate
0 -3.13229 translate
1 -0.29809 scale
newpath
0 0 moveto
(T) true charpath
0.8 0.9 0.8 setrgbcolor
fill
1 -3.35469 scale
0 3.13229 translate
7.65 0 translate
0 -0.1 translate
1 -0.00278229 scale
newpath
0 0 moveto
(A) true charpath
2.4 0.8 0.8 setrgbcolor
fill
1 -359.416 scale
0 0.1 translate
0 -0.90875 translate
1 -0.112012 scale
newpath
0 0 moveto
(C) true charpath
0.8 0.8 2.4 setrgbcolor
fill
1 -8.9276 scale
0 0.90875 translate
0 0.1 translate
1 1.0565 scale
newpath
0 0 moveto
(T) true charpath
0 0.5 0 setrgbcolor
fill
1 0.946519 scale
0 -0.1 translate
7.65 0 translate
0 -0.1 translate
1 -0.177356 scale
newpath
0 0 moveto
(C) true charpath
0.8 0.8 2.4 setrgbcolor
fill
1 -5.63838 scale
0 0.1 translate
0 0.1 translate
1 1.5034 scale
newpath
0 0 moveto
(T) true charpath
0 0.5 0 setrgbcolor
fill
1 0.665157 scale
0 -0.1 translate
0 -2.2824 translate
1 -0.360248 scale
newpath
0 0 moveto
(G) true charpath
1 0.94 0.8 setrgbcolor
fill
1 -2.77587 scale
0 2.2824 translate
7.65 0 translate
0 0.1 translate
1 0.404983 scale
newpath
0 0 moveto
(G) true charpath
1 0.7 0 setrgbcolor
fill
1 2.46924 scale
0 -0.1 translate
0 -0.1 translate
1 -0.0303488 scale
newpath
0 0 moveto
(A) true charpath
2.4 0.8 0.8 setrgbcolor
fill
1 -32.9502 scale
0 0.1 translate
0 4.07349 translate
1 0.750267 scale
newpath
0 0 moveto
(T) true charpath
0 0.5 0 setrgbcolor
fill
1 1.33286 scale
0 -4.07349 translate
0 -1.12566 translate
1 -0.20578 scale
newpath
0 0 moveto
(C) true charpath
0.8 0.8 2.4 setrgbcolor
fill
1 -4.85955 scale
0 1.12566 translate
7.65 0 translate
0 -0.1 translate
1 -0.0737049 scale
newpath
0 0 moveto
(G) true charpath
1 0.94 0.8 setrgbcolor
fill
1 -13.5676 scale
0 0.1 translate
0 -1.46681 translate
1 -0.115724 scale
newpath
0 0 moveto
(C) true charpath
0.8 0.8 2.4 setrgbcolor
fill
1 -8.64127 scale
0 1.46681 translate
0 0.1 translate
1 1.14856 scale
newpath
0 0 moveto
(T) true charpath
0 0.5 0 setrgbcolor
fill
1 0.870653 scale
0 -0.1 translate
7.65 0 translate
0 -0.1 translate
1 -0.177356 scale
newpath
0 0 moveto
(C) true charpath
0.8 0.8 2.4 setrgbcolor
fill
1 -5.63838 scale
0 0.1 translate
0 0.1 translate
1 1.5034 scale
newpath
0 0 moveto
(T) true charpath
0 0.5 0 setrgbcolor
fill
1 0.665157 scale
0 -0.1 translate
0 -2.2824 translate
1 -0.360248 scale
newpath
0 0 moveto
(G) true charpath
1 0.94 0.8 setrgbcolor
fill
1 -2.77587 scale
0 2.2824 translate
7.65 0 translate
0 0.1 translate
1 0.404983 scale
newpath
0 0 moveto
(G) true charpath
1 0.7 0 setrgbcolor
fill
1 2.46924 scale
0 -0.1 translate
0 -0.1 translate
1 -0.0303488 scale
newpath
0 0 moveto
(A) true charpath
2.4 0.8 0.8 setrgbcolor
fill
1 -32.9502 scale
0 0.1 translate
0 4.07349 translate
1 0.750267 scale
newpath
0 0 moveto
(T) true charpath
0 0.5 0 setrgbcolor
fill
1 1.33286 scale
0 -4.07349 translate
0 -1.12566 translate
1 -0.20578 scale
newpath
0 0 moveto
(C) true charpath
0.8 0.8 2.4 setrgbcolor
fill
1 -4.85955 scale
0 1.12566 translate
7.65 0 translate
0 -0.1 translate
1 -0.0737049 scale
newpath
0 0 moveto
(G) true charpath
1 0.94 0.8 setrgbcolor
fill
1 -13.5676 scale
0 0.1 translate
0 -1.46681 translate
1 -0.115724 scale
newpath
0 0 moveto
(C) true charpath
0.8 0.8 2.4 setrgbcolor
fill
1 -8.64127 scale
0 1.46681 translate
0 0.1 translate
1 1.14856 scale
newpath
0 0 moveto
(T) true charpath
0 0.5 0 setrgbcolor
fill
1 0.870653 scale
0 -0.1 translate
7.65 0 translate
0 -0.1 translate
1 -0.0326819 scale
newpath
0 0 moveto
(G) true charpath
1 0.94 0.8 setrgbcolor
fill
1 -30.5979 scale
0 0.1 translate
0 0.1 translate
1 0.978273 scale
newpath
0 0 moveto
(A) true charpath
8 0 0 setrgbcolor
fill
1 1.02221 scale
0 -0.1 translate
0 -1.14402 translate
1 -0.155832 scale
newpath
0 0 moveto
(T) true charpath
0.8 0.9 0.8 setrgbcolor
fill
1 -6.41716 scale
0 1.14402 translate
7.65 0 translate
0 0.1 translate
1 0.249147 scale
newpath
0 0 moveto
(C) true charpath
0 0 8 setrgbcolor
fill
1 4.01369 scale
0 -0.1 translate
0 2.84729 translate
1 0.988805 scale
newpath
0 0 moveto
(T) true charpath
0 0.5 0 setrgbcolor
fill
1 1.01132 scale
0 -2.84729 translate
0 -0.1 translate
1 -0.114918 scale
newpath
0 0 moveto
(A) true charpath
2.4 0.8 0.8 setrgbcolor
fill
1 -8.70188 scale
0 0.1 translate
0 -1.7911 translate
1 -0.176087 scale
newpath
0 0 moveto
(G) true charpath
1 0.94 0.8 setrgbcolor
fill
1 -5.67901 scale
0 1.7911 translate
7.65 0 translate
0 0.1 translate
1 2.33056 scale
newpath
0 0 moveto
(G) true charpath
1 0.7 0 setrgbcolor
fill
1 0.429082 scale
0 -0.1 translate
0 -0.1 translate
1 -0.650879 scale
newpath
0 0 moveto
(T) true charpath
0.8 0.9 0.8 setrgbcolor
fill
1 -1.53638 scale
0 0.1 translate
0 -6.00834 translate
1 -0.667297 scale
newpath
0 0 moveto
(C) true charpath
0.8 0.8 2.4 setrgbcolor
fill
1 -1.49858 scale
0 6.00834 translate
0 -12.0459 translate
1 -0.812379 scale
newpath
0 0 moveto
(A) true charpath
2.4 0.8 0.8 setrgbcolor
fill
1 -1.23095 scale
0 12.0459 translate
7.65 0 translate
7.65 0 translate
-420.75 -23.1593 translate
newpath
-3.825 -1.9125 moveto
428.4 0 rlineto
0 45.9 rlineto
-428.4 0 rlineto
0 -45.9 rlineto
closepath
0 0 0 setrgbcolor
stroke
-275.4 0 translate
0 18.1779 translate
/Helvetica findfont
5.61816 scalefont
setfont
newpath
0 0 moveto
(Motif Name:) true charpath
0 0 0 setrgbcolor
fill
70.227 0 translate
/Helvetica-Bold findfont
5.61816 scalefont
setfont
newpath
0 0 moveto
(CM001006.3_65485687-65487490(-)_1|1|1x0) true charpath
0 0 0 setrgbcolor
fill
-70.227 0 translate
0 -68.25 translate
0 29.125 translate
/Helvetica findfont
8.262 scalefont
setfont
newpath
0 0 moveto
(Gene:) true charpath
0 0 0 setrgbcolor
fill
42.1362 0 translate
/Helvetica-Bold findfont
8.262 scalefont
setfont
newpath
0 0 moveto
(CM001006.3_65545384-65547097(-)_1) true charpath
0 0 0 setrgbcolor
fill
-42.1362 0 translate
-30.6 -29.125 translate
306 0 translate
2.10375 0 translate
/Helvetica findfont
5.508 scalefont
setfont
newpath
0 0 moveto
(1) true charpath
0 0 0 setrgbcolor
fill
7.65 0 translate
newpath
0 0 moveto
(2) true charpath
0 0 0 setrgbcolor
fill
7.65 0 translate
newpath
0 0 moveto
(3) true charpath
0 0 0 setrgbcolor
fill
7.65 0 translate
newpath
0 0 moveto
(4) true charpath
0 0 0 setrgbcolor
fill
7.65 0 translate
newpath
0 0 moveto
(5) true charpath
0 0 0 setrgbcolor
fill
7.65 0 translate
newpath
0 0 moveto
(6) true charpath
0 0 0 setrgbcolor
fill
7.65 0 translate
newpath
0 0 moveto
(7) true charpath
0 0 0 setrgbcolor
fill
7.65 0 translate
newpath
0 0 moveto
(8) true charpath
0 0 0 setrgbcolor
fill
7.65 0 translate
newpath
0 0 moveto
(9) true charpath
0 0 0 setrgbcolor
fill
7.65 0 translate
newpath
0 0 moveto
(0) true charpath
0 0 0 setrgbcolor
fill
7.65 0 translate
newpath
0 0 moveto
(1) true charpath
0 0 0 setrgbcolor
fill
7.65 0 translate
newpath
0 0 moveto
(2) true charpath
0 0 0 setrgbcolor
fill
7.65 0 translate
newpath
0 0 moveto
(3) true charpath
0 0 0 setrgbcolor
fill
7.65 0 translate
newpath
0 0 moveto
(4) true charpath
0 0 0 setrgbcolor
fill
7.65 0 translate
newpath
0 0 moveto
(5) true charpath
0 0 0 setrgbcolor
fill
7.65 0 translate
newpath
0 0 moveto
(6) true charpath
0 0 0 setrgbcolor
fill
7.65 0 translate
newpath
0 0 moveto
(7) true charpath
0 0 0 setrgbcolor
fill
7.65 0 translate
newpath
0 0 moveto
(8) true charpath
0 0 0 setrgbcolor
fill
7.65 0 translate
newpath
0 0 moveto
(9) true charpath
0 0 0 setrgbcolor
fill
7.65 0 translate
newpath
0 0 moveto
(0) true charpath
0 0 0 setrgbcolor
fill
7.65 0 translate
newpath
0 0 moveto
(1) true charpath
0 0 0 setrgbcolor
fill
7.65 0 translate
newpath
0 0 moveto
(2) true charpath
0 0 0 setrgbcolor
fill
7.65 0 translate
newpath
0 0 moveto
(3) true charpath
0 0 0 setrgbcolor
fill
7.65 0 translate
newpath
0 0 moveto
(4) true charpath
0 0 0 setrgbcolor
fill
7.65 0 translate
newpath
0 0 moveto
(5) true charpath
0 0 0 setrgbcolor
fill
7.65 0 translate
-193.354 0 translate
0 3.93429 translate
0 19.225 translate
/Helvetica findfont
5.508 scalefont
setfont
198.9 -1.57371 translate
newpath
0 0 moveto
(0) true charpath
0 0 0 setrgbcolor
fill
0 19.125 translate
newpath
0 0 moveto
(+0.57) true charpath
0 0 0 setrgbcolor
fill
0 -38.25 translate
newpath
0 0 moveto
(-3.13) true charpath
0 0 0 setrgbcolor
fill
-198.9 19.125 translate
0 1.57371 translate
/Helvetica-Bold findfont
11.016 scalefont
setfont
0 -0.1 translate
1 -0.00170239 scale
newpath
0 0 moveto
(G) true charpath
1 0.94 0.8 setrgbcolor
fill
1 -587.409 scale
0 0.1 translate
0 0.1 translate
1 0.558738 scale
newpath
0 0 moveto
(T) true charpath
0 0.5 0 setrgbcolor
fill
1 1.78975 scale
0 -0.1 translate
7.65 0 translate
0 0.1 translate
1 0.108692 scale
newpath
0 0 moveto
(A) true charpath
8 0 0 setrgbcolor
fill
1 9.20028 scale
0 -0.1 translate
0 1.74211 translate
1 0.298906 scale
newpath
0 0 moveto
(T) true charpath
0 0.5 0 setrgbcolor
fill
1 3.34553 scale
0 -1.74211 translate
0 -0.1 translate
1 -0.0673781 scale
newpath
0 0 moveto
(C) true charpath
0.8 0.8 2.4 setrgbcolor
fill
1 -14.8416 scale
0 0.1 translate
7.65 0 translate
0 0.1 translate
1 1.5932 scale
newpath
0 0 moveto
(T) true charpath
0 0.5 0 setrgbcolor
fill
1 0.627666 scale
0 -0.1 translate
0 -0.1 translate
1 -0.238873 scale
newpath
0 0 moveto
(G) true charpath
1 0.94 0.8 setrgbcolor
fill
1 -4.18633 scale
0 0.1 translate
0 -2.76644 translate
1 -0.252915 scale
newpath
0 0 moveto
(C) true charpath
0.8 0.8 2.4 setrgbcolor
fill
1 -3.9539 scale
0 2.76644 translate
7.65 0 translate
0 0.1 translate
1 0.331349 scale
newpath
0 0 moveto
(A) true charpath
8 0 0 setrgbcolor
fill
1 3.01797 scale
0 -0.1 translate
0 3.4941 translate
1 0.345372 scale
newpath
0 0 moveto
(T) true charpath
0 0.5 0 setrgbcolor
fill
1 2.89543 scale
0 -3.4941 translate
0 -0.1 translate
1 -0.0486647 scale
newpath
0 0 moveto
(C) true charpath
0.8 0.8 2.4 setrgbcolor
fill
1 -20.5488 scale
0 0.1 translate
7.65 0 translate
0 -0.1 translate
1 -0.0721974 scale
newpath
0 0 moveto
(A) true charpath
2.4 0.8 0.8 setrgbcolor
fill
1 -13.8509 scale
0 0.1 translate
0 0.1 translate
1 1.86566 scale
newpath
0 0 moveto
(G) true charpath
1 0.7 0 setrgbcolor
fill
1 0.536004 scale
0 -0.1 translate
0 -1.45495 translate
1 -0.280609 scale
newpath
0 0 moveto
(T) true charpath
0.8 0.9 0.8 setrgbcolor
fill
1 -3.56368 scale
0 1.45495 translate
0 -4.4498 translate
1 -0.480291 scale
newpath
0 0 moveto
(C) true charpath
0.8 0.8 2.4 setrgbcolor
fill
1 -2.08207 scale
0 4.4498 translate
7.65 0 translate
0 -0.1 translate
1 -0.0527 scale
newpath
0 0 moveto
(G) true charpath
1 0.94 0.8 setrgbcolor
fill
1 -18.9753 scale
0 0.1 translate
0 -1.30153 translate
1 -0.136424 scale
newpath
0 0 moveto
(A) true charpath
2.4 0.8 0.8 setrgbcolor
fill
1 -7.33006 scale
0 1.30153 translate
0 0.1 translate
1 1.70564 scale
newpath
0 0 moveto
(T) true charpath
0 0.5 0 setrgbcolor
fill
1 0.58629 scale
0 -0.1 translate
0 -3.16185 translate
1 -0.424745 scale
newpath
0 0 moveto
(C) true charpath
0.8 0.8 2.4 setrgbcolor
fill
1 -2.35435 scale
0 3.16185 translate
7.65 0 translate
0 0.1 translate
1 0.331349 scale
newpath
0 0 moveto
(A) true charpath
8 0 0 setrgbcolor
fill
1 3.01797 scale
0 -0.1 translate
0 3.4941 translate
1 0.345372 scale
newpath
0 0 moveto
(T) true charpath
0 0.5 0 setrgbcolor
fill
1 2.89543 scale
0 -3.4941 translate
0 -0.1 translate
1 -0.0486647 scale
newpath
0 0 moveto
(C) true charpath
0.8 0.8 2.4 setrgbcolor
fill
1 -20.5488 scale
0 0.1 translate
7.65 0 translate
0 -0.1 translate
1 -0.0721974 scale
newpath
0 0 moveto
(A) true charpath
2.4 0.8 0.8 setrgbcolor
fill
1 -13.8509 scale
0 0.1 translate
0 0.1 translate
1 1.86566 scale
newpath
0 0 moveto
(G) true charpath
1 0.7 0 setrgbcolor
fill
1 0.536004 scale
0 -0.1 translate
0 -1.45495 translate
1 -0.280609 scale
newpath
0 0 moveto
(T) true charpath
0.8 0.9 0.8 setrgbcolor
fill
1 -3.56368 scale
0 1.45495 translate
0 -4.4498 translate
1 -0.480291 scale
newpath
0 0 moveto
(C) true charpath
0.8 0.8 2.4 setrgbcolor
fill
1 -2.08207 scale
0 4.4498 translate
7.65 0 translate
0 -0.1 translate
1 -0.0527 scale
newpath
0 0 moveto
(G) true charpath
1 0.94 0.8 setrgbcolor
fill
1 -18.9753 scale
0 0.1 translate
0 -1.30153 translate
1 -0.136424 scale
newpath
0 0 moveto
(A) true charpath
2.4 0.8 0.8 setrgbcolor
fill
1 -7.33006 scale
0 1.30153 translate
0 0.1 translate
1 1.70564 scale
newpath
0 0 moveto
(T) true charpath
0 0.5 0 setrgbcolor
fill
1 0.58629 scale
0 -0.1 translate
0 -3.16185 translate
1 -0.424745 scale
newpath
0 0 moveto
(C) true charpath
0.8 0.8 2.4 setrgbcolor
fill
1 -2.35435 scale
0 3.16185 translate
7.65 0 translate
0 0.1 translate
1 0.508908 scale
newpath
0 0 moveto
(T) true charpath
0 0.5 0 setrgbcolor
fill
1 1.96499 scale
0 -0.1 translate
0 -0.1 translate
1 -0.0634139 scale
newpath
0 0 moveto
(C) true charpath
0.8 0.8 2.4 setrgbcolor
fill
1 -15.7694 scale
0 0.1 translate
0 4.89124 translate
1 0.908704 scale
newpath
0 0 moveto
(A) true charpath
8 0 0 setrgbcolor
fill
1 1.10047 scale
0 -4.89124 translate
0 -1.38583 translate
1 -0.344762 scale
newpath
0 0 moveto
(G) true charpath
1 0.94 0.8 setrgbcolor
fill
1 -2.90055 scale
0 1.38583 translate
7.65 0 translate
0 -0.1 translate
1 -0.0664445 scale
newpath
0 0 moveto
(G) true charpath
1 0.94 0.8 setrgbcolor
fill
1 -15.0501 scale
0 0.1 translate
0 0.1 translate
1 1.94231 scale
newpath
0 0 moveto
(A) true charpath
8 0 0 setrgbcolor
fill
1 0.514851 scale
0 -0.1 translate
0 -1.40968 translate
1 -0.461386 scale
newpath
0 0 moveto
(C) true charpath
0.8 0.8 2.4 setrgbcolor
fill
1 -2.16738 scale
0 1.40968 translate
0 -5.82699 translate
1 -0.478006 scale
newpath
0 0 moveto
(T) true charpath
0.8 0.9 0.8 setrgbcolor
fill
1 -2.09202 scale
0 5.82699 translate
7.65 0 translate
0 -0.1 translate
1 -0.0537452 scale
newpath
0 0 moveto
(A) true charpath
2.4 0.8 0.8 setrgbcolor
fill
1 -18.6063 scale
0 0.1 translate
0 0.1 translate
1 1.35727 scale
newpath
0 0 moveto
(T) true charpath
0 0.5 0 setrgbcolor
fill
1 0.736775 scale
0 -0.1 translate
0 -1.30976 translate
1 -0.196533 scale
newpath
0 0 moveto
(C) true charpath
0.8 0.8 2.4 setrgbcolor
fill
1 -5.08821 scale
0 1.30976 translate
7.65 0 translate
0 0.1 translate
1 0.331349 scale
newpath
0 0 moveto
(A) true charpath
8 0 0 setrgbcolor
fill
1 3.01797 scale
0 -0.1 translate
0 3.4941 translate
1 0.345372 scale
newpath
0 0 moveto
(T) true charpath
0 0.5 0 setrgbcolor
fill
1 2.89543 scale
0 -3.4941 translate
0 -0.1 translate
1 -0.0486647 scale
newpath
0 0 moveto
(C) true charpath
0.8 0.8 2.4 setrgbcolor
fill
1 -20.5488 scale
0 0.1 translate
7.65 0 translate
0 -0.1 translate
1 -0.0721974 scale
newpath
0 0 moveto
(A) true charpath
2.4 0.8 0.8 setrgbcolor
fill
1 -13.8509 scale
0 0.1 translate
0 0.1 translate
1 1.86566 scale
newpath
0 0 moveto
(G) true charpath
1 0.7 0 setrgbcolor
fill
1 0.536004 scale
0 -0.1 translate
0 -1.45495 translate
1 -0.280609 scale
newpath
0 0 moveto
(T) true charpath
0.8 0.9 0.8 setrgbcolor
fill
1 -3.56368 scale
0 1.45495 translate
0 -4.4498 translate
1 -0.480291 scale
newpath
0 0 moveto
(C) true charpath
0.8 0.8 2.4 setrgbcolor
fill
1 -2.08207 scale
0 4.4498 translate
7.65 0 translate
0 -0.1 translate
1 -0.0527 scale
newpath
0 0 moveto
(G) true charpath
1 0.94 0.8 setrgbcolor
fill
1 -18.9753 scale
0 0.1 translate
0 -1.30153 translate
1 -0.136424 scale
newpath
0 0 moveto
(A) true charpath
2.4 0.8 0.8 setrgbcolor
fill
1 -7.33006 scale
0 1.30153 translate
0 0.1 translate
1 1.70564 scale
newpath
0 0 moveto
(T) true charpath
0 0.5 0 setrgbcolor
fill
1 0.58629 scale
0 -0.1 translate
0 -3.16185 translate
1 -0.424745 scale
newpath
0 0 moveto
(C) true charpath
0.8 0.8 2.4 setrgbcolor
fill
1 -2.35435 scale
0 3.16185 translate
7.65 0 translate
0 0.1 translate
1 0.508908 scale
newpath
0 0 moveto
(T) true charpath
0 0.5 0 setrgbcolor
fill
1 1.96499 scale
0 -0.1 translate
0 -0.1 translate
1 -0.0634139 scale
newpath
0 0 moveto
(C) true charpath
0.8 0.8 2.4 setrgbcolor
fill
1 -15.7694 scale
0 0.1 translate
0 4.89124 translate
1 0.908704 scale
newpath
0 0 moveto
(A) true charpath
8 0 0 setrgbcolor
fill
1 1.10047 scale
0 -4.89124 translate
0 -1.38583 translate
1 -0.344762 scale
newpath
0 0 moveto
(G) true charpath
1 0.94 0.8 setrgbcolor
fill
1 -2.90055 scale
0 1.38583 translate
7.65 0 translate
0 -0.1 translate
1 -0.0664445 scale
newpath
0 0 moveto
(G) true charpath
1 0.94 0.8 setrgbcolor
fill
1 -15.0501 scale
0 0.1 translate
0 0.1 translate
1 1.94231 scale
newpath
0 0 moveto
(A) true charpath
8 0 0 setrgbcolor
fill
1 0.514851 scale
0 -0.1 translate
0 -1.40968 translate
1 -0.461386 scale
newpath
0 0 moveto
(C) true charpath
0.8 0.8 2.4 setrgbcolor
fill
1 -2.16738 scale
0 1.40968 translate
0 -5.82699 translate
1 -0.478006 scale
newpath
0 0 moveto
(T) true charpath
0.8 0.9 0.8 setrgbcolor
fill
1 -2.09202 scale
0 5.82699 translate
7.65 0 translate
0 -0.1 translate
1 -0.0537452 scale
newpath
0 0 moveto
(A) true charpath
2.4 0.8 0.8 setrgbcolor
fill
1 -18.6063 scale
0 0.1 translate
0 0.1 translate
1 1.35727 scale
newpath
0 0 moveto
(T) true charpath
0 0.5 0 setrgbcolor
fill
1 0.736775 scale
0 -0.1 translate
0 -1.30976 translate
1 -0.196533 scale
newpath
0 0 moveto
(C) true charpath
0.8 0.8 2.4 setrgbcolor
fill
1 -5.08821 scale
0 1.30976 translate
7.65 0 translate
0 0.1 translate
1 0.0133254 scale
newpath
0 0 moveto
(A) true charpath
8 0 0 setrgbcolor
fill
1 75.0445 scale
0 -0.1 translate
0 -0.1 translate
1 -0.0563787 scale
newpath
0 0 moveto
(G) true charpath
1 0.94 0.8 setrgbcolor
fill
1 -17.7372 scale
0 0.1 translate
0 -1.33048 translate
1 -0.0582537 scale
newpath
0 0 moveto
(C) true charpath
0.8 0.8 2.4 setrgbcolor
fill
1 -17.1663 scale
0 1.33048 translate
0 0.991709 translate
1 0.861061 scale
newpath
0 0 moveto
(T) true charpath
0 0.5 0 setrgbcolor
fill
1 1.16136 scale
0 -0.991709 translate
7.65 0 translate
0 0.1 translate
1 0.384563 scale
newpath
0 0 moveto
(T) true charpath
0 0.5 0 setrgbcolor
fill
1 2.60036 scale
0 -0.1 translate
0 -0.1 translate
1 -0.0209685 scale
newpath
0 0 moveto
(A) true charpath
2.4 0.8 0.8 setrgbcolor
fill
1 -47.6905 scale
0 0.1 translate
7.65 0 translate
0 -0.1 translate
1 -0.0606534 scale
newpath
0 0 moveto
(G) true charpath
1 0.94 0.8 setrgbcolor
fill
1 -16.4871 scale
0 0.1 translate
0 0.1 translate
1 1.21067 scale
newpath
0 0 moveto
(T) true charpath
0 0.5 0 setrgbcolor
fill
1 0.825986 scale
0 -0.1 translate
0 -1.36411 translate
1 -0.155845 scale
newpath
0 0 moveto
(C) true charpath
0.8 0.8 2.4 setrgbcolor
fill
1 -6.41665 scale
0 1.36411 translate
7.65 0 translate
0 0.1 translate
1 0.535867 scale
newpath
0 0 moveto
(T) true charpath
0 0.5 0 setrgbcolor
fill
1 1.86613 scale
0 -0.1 translate
7.65 0 translate
0 0.1 translate
1 2.25266 scale
newpath
0 0 moveto
(G) true charpath
1 0.7 0 setrgbcolor
fill
1 0.443921 scale
0 -0.1 translate
0 -0.1 translate
1 -0.527317 scale
newpath
0 0 moveto
(T) true charpath
0.8 0.9 0.8 setrgbcolor
fill
1 -1.89639 scale
0 0.1 translate
0 -5.03609 translate
1 -0.562966 scale
newpath
0 0 moveto
(C) true charpath
0.8 0.8 2.4 setrgbcolor
fill
1 -1.77631 scale
0 5.03609 translate
0 -10.2527 translate
1 -0.583013 scale
newpath
0 0 moveto
(A) true charpath
2.4 0.8 0.8 setrgbcolor
fill
1 -1.71523 scale
0 10.2527 translate
7.65 0 translate
0 0.1 translate
1 2.33056 scale
newpath
0 0 moveto
(G) true charpath
1 0.7 0 setrgbcolor
fill
1 0.429082 scale
0 -0.1 translate
0 -0.1 translate
1 -0.675464 scale
newpath
0 0 moveto
(T) true charpath
0.8 0.9 0.8 setrgbcolor
fill
1 -1.48046 scale
0 0.1 translate
0 -6.20179 translate
1 -0.680904 scale
newpath
0 0 moveto
(A) true charpath
2.4 0.8 0.8 setrgbcolor
fill
1 -1.46864 scale
0 6.20179 translate
0 -12.3464 translate
1 -0.774188 scale
newpath
0 0 moveto
(C) true charpath
0.8 0.8 2.4 setrgbcolor
fill
1 -1.29168 scale
0 12.3464 translate
7.65 0 translate
7.65 0 translate
-191.25 -23.1593 translate
newpath
-3.825 -1.9125 moveto
198.9 0 rlineto
0 45.9 rlineto
-198.9 0 rlineto
0 -45.9 rlineto
closepath
0 0 0 setrgbcolor
stroke
-275.4 0 translate
0 18.1779 translate
/Helvetica findfont
5.61816 scalefont
setfont
newpath
0 0 moveto
(Motif Name:) true charpath
0 0 0 setrgbcolor
fill
70.227 0 translate
/Helvetica-Bold findfont
5.61816 scalefont
setfont
newpath
0 0 moveto
(CM001006.3_65545384-65547097(-)_1|1|1x0) true charpath
0 0 0 setrgbcolor
fill
-70.227 0 translate
0 -68.25 translate
0 29.125 translate
/Helvetica findfont
8.262 scalefont
setfont
newpath
0 0 moveto
(Gene:) true charpath
0 0 0 setrgbcolor
fill
42.1362 0 translate
/Helvetica-Bold findfont
8.262 scalefont
setfont
newpath
0 0 moveto
(CM001006.3_65545384-65547097(-)_1) true charpath
0 0 0 setrgbcolor
fill
-42.1362 0 translate
-30.6 -29.125 translate
306 0 translate
2.10375 0 translate
/Helvetica findfont
5.508 scalefont
setfont
newpath
0 0 moveto
(1) true charpath
0 0 0 setrgbcolor
fill
7.65 0 translate
newpath
0 0 moveto
(2) true charpath
0 0 0 setrgbcolor
fill
7.65 0 translate
newpath
0 0 moveto
(3) true charpath
0 0 0 setrgbcolor
fill
7.65 0 translate
newpath
0 0 moveto
(4) true charpath
0 0 0 setrgbcolor
fill
7.65 0 translate
newpath
0 0 moveto
(5) true charpath
0 0 0 setrgbcolor
fill
7.65 0 translate
newpath
0 0 moveto
(6) true charpath
0 0 0 setrgbcolor
fill
7.65 0 translate
newpath
0 0 moveto
(7) true charpath
0 0 0 setrgbcolor
fill
7.65 0 translate
newpath
0 0 moveto
(8) true charpath
0 0 0 setrgbcolor
fill
7.65 0 translate
newpath
0 0 moveto
(9) true charpath
0 0 0 setrgbcolor
fill
7.65 0 translate
newpath
0 0 moveto
(0) true charpath
0 0 0 setrgbcolor
fill
7.65 0 translate
newpath
0 0 moveto
(1) true charpath
0 0 0 setrgbcolor
fill
7.65 0 translate
newpath
0 0 moveto
(2) true charpath
0 0 0 setrgbcolor
fill
7.65 0 translate
newpath
0 0 moveto
(3) true charpath
0 0 0 setrgbcolor
fill
7.65 0 translate
newpath
0 0 moveto
(4) true charpath
0 0 0 setrgbcolor
fill
7.65 0 translate
newpath
0 0 moveto
(5) true charpath
0 0 0 setrgbcolor
fill
7.65 0 translate
newpath
0 0 moveto
(6) true charpath
0 0 0 setrgbcolor
fill
7.65 0 translate
newpath
0 0 moveto
(7) true charpath
0 0 0 setrgbcolor
fill
7.65 0 translate
newpath
0 0 moveto
(8) true charpath
0 0 0 setrgbcolor
fill
7.65 0 translate
newpath
0 0 moveto
(9) true charpath
0 0 0 setrgbcolor
fill
7.65 0 translate
newpath
0 0 moveto
(0) true charpath
0 0 0 setrgbcolor
fill
7.65 0 translate
newpath
0 0 moveto
(1) true charpath
0 0 0 setrgbcolor
fill
7.65 0 translate
newpath
0 0 moveto
(2) true charpath
0 0 0 setrgbcolor
fill
7.65 0 translate
newpath
0 0 moveto
(3) true charpath
0 0 0 setrgbcolor
fill
7.65 0 translate
newpath
0 0 moveto
(4) true charpath
0 0 0 setrgbcolor
fill
7.65 0 translate
newpath
0 0 moveto
(5) true charpath
0 0 0 setrgbcolor
fill
7.65 0 translate
-193.354 0 translate
0 3.93429 translate
0 19.225 translate
/Helvetica findfont
5.508 scalefont
setfont
198.9 -1.57371 translate
newpath
0 0 moveto
(0) true charpath
0 0 0 setrgbcolor
fill
0 19.125 translate
newpath
0 0 moveto
(+0.57) true charpath
0 0 0 setrgbcolor
fill
0 -38.25 translate
newpath
0 0 moveto
(-3.23) true charpath
0 0 0 setrgbcolor
fill
-198.9 19.125 translate
0 1.57371 translate
/Helvetica-Bold findfont
11.016 scalefont
setfont
0 0.1 translate
1 0.152777 scale
newpath
0 0 moveto
(A) true charpath
8 0 0 setrgbcolor
fill
1 6.5455 scale
0 -0.1 translate
0 2.08899 translate
1 0.210042 scale
newpath
0 0 moveto
(T) true charpath
0 0.5 0 setrgbcolor
fill
1 4.76094 scale
0 -2.08899 translate
7.65 0 translate
0 -0.1 translate
1 -0.194394 scale
newpath
0 0 moveto
(A) true charpath
2.4 0.8 0.8 setrgbcolor
fill
1 -5.14418 scale
0 0.1 translate
0 0.1 translate
1 2.01115 scale
newpath
0 0 moveto
(G) true charpath
1 0.7 0 setrgbcolor
fill
1 0.497227 scale
0 -0.1 translate
0 -2.41646 translate
1 -0.320419 scale
newpath
0 0 moveto
(T) true charpath
0.8 0.9 0.8 setrgbcolor
fill
1 -3.12092 scale
0 2.41646 translate
0 -5.72456 translate
1 -0.483998 scale
newpath
0 0 moveto
(C) true charpath
0.8 0.8 2.4 setrgbcolor
fill
1 -2.06613 scale
0 5.72456 translate
7.65 0 translate
0 -0.1 translate
1 -0.0408843 scale
newpath
0 0 moveto
(G) true charpath
1 0.94 0.8 setrgbcolor
fill
1 -24.4593 scale
0 0.1 translate
0 -1.20856 translate
1 -0.0597833 scale
newpath
0 0 moveto
(A) true charpath
2.4 0.8 0.8 setrgbcolor
fill
1 -16.7271 scale
0 1.20856 translate
0 0.1 translate
1 1.55359 scale
newpath
0 0 moveto
(T) true charpath
0 0.5 0 setrgbcolor
fill
1 0.643671 scale
0 -0.1 translate
0 -2.46582 translate
1 -0.315246 scale
newpath
0 0 moveto
(C) true charpath
0.8 0.8 2.4 setrgbcolor
fill
1 -3.17213 scale
0 2.46582 translate
7.65 0 translate
0 0.1 translate
1 0.839922 scale
newpath
0 0 moveto
(T) true charpath
0 0.5 0 setrgbcolor
fill
1 1.19059 scale
0 -0.1 translate
0 -0.1 translate
1 -0.0730389 scale
newpath
0 0 moveto
(G) true charpath
1 0.94 0.8 setrgbcolor
fill
1 -13.6913 scale
0 0.1 translate
7.65 0 translate
0 -0.1 translate
1 -0.278841 scale
newpath
0 0 moveto
(T) true charpath
0.8 0.9 0.8 setrgbcolor
fill
1 -3.58627 scale
0 0.1 translate
0 0.1 translate
1 2.12002 scale
newpath
0 0 moveto
(G) true charpath
1 0.7 0 setrgbcolor
fill
1 0.471694 scale
0 -0.1 translate
0 -3.08094 translate
1 -0.455876 scale
newpath
0 0 moveto
(C) true charpath
0.8 0.8 2.4 setrgbcolor
fill
1 -2.19358 scale
0 3.08094 translate
0 -7.45489 translate
1 -0.49568 scale
newpath
0 0 moveto
(A) true charpath
2.4 0.8 0.8 setrgbcolor
fill
1 -2.01743 scale
0 7.45489 translate
7.65 0 translate
0 0.1 translate
1 2.33056 scale
newpath
0 0 moveto
(G) true charpath
1 0.7 0 setrgbcolor
fill
1 0.429082 scale
0 -0.1 translate
0 -0.1 translate
1 -0.682036 scale
newpath
0 0 moveto
(T) true charpath
0.8 0.9 0.8 setrgbcolor
fill
1 -1.4662 scale
0 0.1 translate
0 -6.25351 translate
1 -0.704146 scale
newpath
0 0 moveto
(A) true charpath
2.4 0.8 0.8 setrgbcolor
fill
1 -1.42016 scale
0 6.25351 translate
0 -12.581 translate
1 -0.744373 scale
newpath
0 0 moveto
(C) true charpath
0.8 0.8 2.4 setrgbcolor
fill
1 -1.34341 scale
0 12.581 translate
7.65 0 translate
0 0.1 translate
1 0.310684 scale
newpath
0 0 moveto
(A) true charpath
8 0 0 setrgbcolor
fill
1 3.21871 scale
0 -0.1 translate
0 3.33149 translate
1 0.323921 scale
newpath
0 0 moveto
(T) true charpath
0 0.5 0 setrgbcolor
fill
1 3.08717 scale
0 -3.33149 translate
0 -0.1 translate
1 -0.0358398 scale
newpath
0 0 moveto
(C) true charpath
0.8 0.8 2.4 setrgbcolor
fill
1 -27.9019 scale
0 0.1 translate
7.65 0 translate
0 -0.1 translate
1 -0.049537 scale
newpath
0 0 moveto
(A) true charpath
2.4 0.8 0.8 setrgbcolor
fill
1 -20.187 scale
0 0.1 translate
0 0.1 translate
1 1.80346 scale
newpath
0 0 moveto
(G) true charpath
1 0.7 0 setrgbcolor
fill
1 0.554491 scale
0 -0.1 translate
0 -1.27664 translate
1 -0.240857 scale
newpath
0 0 moveto
(T) true charpath
0.8 0.9 0.8 setrgbcolor
fill
1 -4.15184 scale
0 1.27664 translate
0 -3.9587 translate
1 -0.424184 scale
newpath
0 0 moveto
(C) true charpath
0.8 0.8 2.4 setrgbcolor
fill
1 -2.35747 scale
0 3.9587 translate
7.65 0 translate
0 -0.1 translate
1 -0.0335695 scale
newpath
0 0 moveto
(G) true charpath
1 0.94 0.8 setrgbcolor
fill
1 -29.7889 scale
0 0.1 translate
0 -1.151 translate
1 -0.110425 scale
newpath
0 0 moveto
(A) true charpath
2.4 0.8 0.8 setrgbcolor
fill
1 -9.0559 scale
0 1.151 translate
0 0.1 translate
1 1.64154 scale
newpath
0 0 moveto
(T) true charpath
0 0.5 0 setrgbcolor
fill
1 0.609186 scale
0 -0.1 translate
0 -2.80675 translate
1 -0.375112 scale
newpath
0 0 moveto
(C) true charpath
0.8 0.8 2.4 setrgbcolor
fill
1 -2.66587 scale
0 2.80675 translate
7.65 0 translate
0 0.1 translate
1 0.310684 scale
newpath
0 0 moveto
(A) true charpath
8 0 0 setrgbcolor
fill
1 3.21871 scale
0 -0.1 translate
0 3.33149 translate
1 0.323921 scale
newpath
0 0 moveto
(T) true charpath
0 0.5 0 setrgbcolor
fill
1 3.08717 scale
0 -3.33149 translate
0 -0.1 translate
1 -0.0358398 scale
newpath
0 0 moveto
(C) true charpath
0.8 0.8 2.4 setrgbcolor
fill
1 -27.9019 scale
0 0.1 translate
7.65 0 translate
0 -0.1 translate
1 -0.049537 scale
newpath
0 0 moveto
(A) true charpath
2.4 0.8 0.8 setrgbcolor
fill
1 -20.187 scale
0 0.1 translate
0 0.1 translate
1 1.80346 scale
newpath
0 0 moveto
(G) true charpath
1 0.7 0 setrgbcolor
fill
1 0.554491 scale
0 -0.1 translate
0 -1.27664 translate
1 -0.240857 scale
newpath
0 0 moveto
(T) true charpath
0.8 0.9 0.8 setrgbcolor
fill
1 -4.15184 scale
0 1.27664 translate
0 -3.9587 translate
1 -0.424184 scale
newpath
0 0 moveto
(C) true charpath
0.8 0.8 2.4 setrgbcolor
fill
1 -2.35747 scale
0 3.9587 translate
7.65 0 translate
0 -0.1 translate
1 -0.0335695 scale
newpath
0 0 moveto
(G) true charpath
1 0.94 0.8 setrgbcolor
fill
1 -29.7889 scale
0 0.1 translate
0 -1.151 translate
1 -0.110425 scale
newpath
0 0 moveto
(A) true charpath
2.4 0.8 0.8 setrgbcolor
fill
1 -9.0559 scale
0 1.151 translate
0 0.1 translate
1 1.64154 scale
newpath
0 0 moveto
(T) true charpath
0 0.5 0 setrgbcolor
fill
1 0.609186 scale
0 -0.1 translate
0 -2.80675 translate
1 -0.375112 scale
newpath
0 0 moveto
(C) true charpath
0.8 0.8 2.4 setrgbcolor
fill
1 -2.66587 scale
0 2.80675 translate
7.65 0 translate
0 -0.1 translate
1 -0.0383733 scale
newpath
0 0 moveto
(G) true charpath
1 0.94 0.8 setrgbcolor
fill
1 -26.0598 scale
0 0.1 translate
0 0.1 translate
1 1.22945 scale
newpath
0 0 moveto
(A) true charpath
8 0 0 setrgbcolor
fill
1 0.813372 scale
0 -0.1 translate
0 -1.1888 translate
1 -0.195829 scale
newpath
0 0 moveto
(C) true charpath
0.8 0.8 2.4 setrgbcolor
fill
1 -5.1065 scale
0 1.1888 translate
7.65 0 translate
0 0.1 translate
1 0.22789 scale
newpath
0 0 moveto
(T) true charpath
0 0.5 0 setrgbcolor
fill
1 4.38807 scale
0 -0.1 translate
7.65 0 translate
0 -0.1 translate
1 -0.0305331 scale
newpath
0 0 moveto
(G) true charpath
1 0.94 0.8 setrgbcolor
fill
1 -32.7514 scale
0 0.1 translate
0 0.1 translate
1 0.724287 scale
newpath
0 0 moveto
(C) true charpath
0 0 8 setrgbcolor
fill
1 1.38067 scale
0 -0.1 translate
7.65 0 translate
0 0.1 translate
1 0.503293 scale
newpath
0 0 moveto
(T) true charpath
0 0.5 0 setrgbcolor
fill
1 1.98692 scale
0 -0.1 translate
0 -0.1 translate
1 -0.0188498 scale
newpath
0 0 moveto
(G) true charpath
1 0.94 0.8 setrgbcolor
fill
1 -53.0511 scale
0 0.1 translate
7.65 0 translate
0 -0.1 translate
1 -0.271377 scale
newpath
0 0 moveto
(T) true charpath
0.8 0.9 0.8 setrgbcolor
fill
1 -3.68492 scale
0 0.1 translate
0 0.1 translate
1 2.06928 scale
newpath
0 0 moveto
(C) true charpath
0 0 8 setrgbcolor
fill
1 0.48326 scale
0 -0.1 translate
0 -3.0222 translate
1 -0.331077 scale
newpath
0 0 moveto
(G) true charpath
1 0.94 0.8 setrgbcolor
fill
1 -3.02045 scale
0 3.0222 translate
0 -6.41416 translate
1 -0.498028 scale
newpath
0 0 moveto
(A) true charpath
2.4 0.8 0.8 setrgbcolor
fill
1 -2.00792 scale
0 6.41416 translate
7.65 0 translate
0 -0.1 translate
1 -0.0976698 scale
newpath
0 0 moveto
(T) true charpath
0.8 0.9 0.8 setrgbcolor
fill
1 -10.2386 scale
0 0.1 translate
0 0.1 translate
1 2.01712 scale
newpath
0 0 moveto
(G) true charpath
1 0.7 0 setrgbcolor
fill
1 0.495757 scale
0 -0.1 translate
0 -1.65538 translate
1 -0.450719 scale
newpath
0 0 moveto
(A) true charpath
2.4 0.8 0.8 setrgbcolor
fill
1 -2.21868 scale
0 1.65538 translate
0 -5.98875 translate
1 -0.627187 scale
newpath
0 0 moveto
(C) true charpath
0.8 0.8 2.4 setrgbcolor
fill
1 -1.59442 scale
0 5.98875 translate
7.65 0 translate
0 0.1 translate
1 0.848273 scale
newpath
0 0 moveto
(G) true charpath
1 0.7 0 setrgbcolor
fill
1 1.17887 scale
0 -0.1 translate
7.65 0 translate
0 -0.1 translate
1 -0.115923 scale
newpath
0 0 moveto
(A) true charpath
2.4 0.8 0.8 setrgbcolor
fill
1 -8.6264 scale
0 0.1 translate
0 -1.79901 translate
1 -0.133467 scale
newpath
0 0 moveto
(G) true charpath
1 0.94 0.8 setrgbcolor
fill
1 -7.49249 scale
0 1.79901 translate
0 -3.63606 translate
1 -0.155915 scale
newpath
0 0 moveto
(C) true charpath
0.8 0.8 2.4 setrgbcolor
fill
1 -6.41377 scale
0 3.63606 translate
0 0.1 translate
1 1.61314 scale
newpath
0 0 moveto
(T) true charpath
0 0.5 0 setrgbcolor
fill
1 0.619908 scale
0 -0.1 translate
7.65 0 translate
0 -0.1 translate
1 -0.0613333 scale
newpath
0 0 moveto
(C) true charpath
0.8 0.8 2.4 setrgbcolor
fill
1 -16.3044 scale
0 0.1 translate
0 -1.36946 translate
1 -0.189092 scale
newpath
0 0 moveto
(A) true charpath
2.4 0.8 0.8 setrgbcolor
fill
1 -5.28843 scale
0 1.36946 translate
0 0.1 translate
1 1.70045 scale
newpath
0 0 moveto
(T) true charpath
0 0.5 0 setrgbcolor
fill
1 0.588079 scale
0 -0.1 translate
0 -3.6442 translate
1 -0.276125 scale
newpath
0 0 moveto
(G) true charpath
1 0.94 0.8 setrgbcolor
fill
1 -3.62155 scale
0 3.6442 translate
7.65 0 translate
0 0.1 translate
1 0.503293 scale
newpath
0 0 moveto
(T) true charpath
0 0.5 0 setrgbcolor
fill
1 1.98692 scale
0 -0.1 translate
0 -0.1 translate
1 -0.0188498 scale
newpath
0 0 moveto
(G) true charpath
1 0.94 0.8 setrgbcolor
fill
1 -53.0511 scale
0 0.1 translate
7.65 0 translate
0 -0.1 translate
1 -0.271377 scale
newpath
0 0 moveto
(T) true charpath
0.8 0.9 0.8 setrgbcolor
fill
1 -3.68492 scale
0 0.1 translate
0 0.1 translate
1 2.06928 scale
newpath
0 0 moveto
(C) true charpath
0 0 8 setrgbcolor
fill
1 0.48326 scale
0 -0.1 translate
0 -3.0222 translate
1 -0.331077 scale
newpath
0 0 moveto
(G) true charpath
1 0.94 0.8 setrgbcolor
fill
1 -3.02045 scale
0 3.0222 translate
0 -6.41416 translate
1 -0.498028 scale
newpath
0 0 moveto
(A) true charpath
2.4 0.8 0.8 setrgbcolor
fill
1 -2.00792 scale
0 6.41416 translate
7.65 0 translate
0 -0.1 translate
1 -0.0976698 scale
newpath
0 0 moveto
(T) true charpath
0.8 0.9 0.8 setrgbcolor
fill
1 -10.2386 scale
0 0.1 translate
0 0.1 translate
1 2.01712 scale
newpath
0 0 moveto
(G) true charpath
1 0.7 0 setrgbcolor
fill
1 0.495757 scale
0 -0.1 translate
0 -1.65538 translate
1 -0.450719 scale
newpath
0 0 moveto
(A) true charpath
2.4 0.8 0.8 setrgbcolor
fill
1 -2.21868 scale
0 1.65538 translate
0 -5.98875 translate
1 -0.627187 scale
newpath
0 0 moveto
(C) true charpath
0.8 0.8 2.4 setrgbcolor
fill
1 -1.59442 scale
0 5.98875 translate
7.65 0 translate
7.65 0 translate
-191.25 -23.1593 translate
newpath
-3.825 -1.9125 moveto
198.9 0 rlineto
0 45.9 rlineto
-198.9 0 rlineto
0 -45.9 rlineto
closepath
0 0 0 setrgbcolor
stroke
-275.4 0 translate
0 18.1779 translate
/Helvetica findfont
5.61816 scalefont
setfont
newpath
0 0 moveto
(Motif Name:) true charpath
0 0 0 setrgbcolor
fill
70.227 0 translate
/Helvetica-Bold findfont
5.61816 scalefont
setfont
newpath
0 0 moveto
(CM001006.3_65545384-65547097(-)_1|2|1x0) true charpath
0 0 0 setrgbcolor
fill
-70.227 0 translate
0 -68.25 translate
0 29.125 translate
/Helvetica findfont
8.262 scalefont
setfont
newpath
0 0 moveto
(Gene:) true charpath
0 0 0 setrgbcolor
fill
42.1362 0 translate
/Helvetica-Bold findfont
8.262 scalefont
setfont
newpath
0 0 moveto
(CM001006.3_65635538-65636243(+)_1) true charpath
0 0 0 setrgbcolor
fill
-42.1362 0 translate
-30.6 -29.125 translate
306 0 translate
2.10375 0 translate
/Helvetica findfont
5.508 scalefont
setfont
newpath
0 0 moveto
(1) true charpath
0 0 0 setrgbcolor
fill
7.65 0 translate
newpath
0 0 moveto
(2) true charpath
0 0 0 setrgbcolor
fill
7.65 0 translate
newpath
0 0 moveto
(3) true charpath
0 0 0 setrgbcolor
fill
7.65 0 translate
newpath
0 0 moveto
(4) true charpath
0 0 0 setrgbcolor
fill
7.65 0 translate
-32.7037 0 translate
0 3.93429 translate
0 19.225 translate
/Helvetica findfont
5.508 scalefont
setfont
38.25 -1.57371 translate
newpath
0 0 moveto
(0) true charpath
0 0 0 setrgbcolor
fill
0 19.125 translate
newpath
0 0 moveto
(+0.55) true charpath
0 0 0 setrgbcolor
fill
0 -38.25 translate
newpath
0 0 moveto
(-2.55) true charpath
0 0 0 setrgbcolor
fill
-38.25 19.125 translate
0 1.57371 translate
/Helvetica-Bold findfont
11.016 scalefont
setfont
0 -0.1 translate
1 -0.0324161 scale
newpath
0 0 moveto
(A) true charpath
2.4 0.8 0.8 setrgbcolor
fill
1 -30.8489 scale
0 0.1 translate
0 0.1 translate
1 2.02616 scale
newpath
0 0 moveto
(G) true charpath
1 0.7 0 setrgbcolor
fill
1 0.493545 scale
0 -0.1 translate
0 -1.14193 translate
1 -0.571973 scale
newpath
0 0 moveto
(T) true charpath
0.8 0.9 0.8 setrgbcolor
fill
1 -1.74833 scale
0 1.14193 translate
0 -6.4294 translate
1 -1.03863 scale
newpath
0 0 moveto
(C) true charpath
0.8 0.8 2.4 setrgbcolor
fill
1 -0.962807 scale
0 6.4294 translate
7.65 0 translate
0 0.1 translate
1 1.70576 scale
newpath
0 0 moveto
(T) true charpath
0 0.5 0 setrgbcolor
fill
1 0.586248 scale
0 -0.1 translate
0 -0.1 translate
1 -0.38905 scale
newpath
0 0 moveto
(G) true charpath
1 0.94 0.8 setrgbcolor
fill
1 -2.57036 scale
0 0.1 translate
0 -3.94813 translate
1 -0.814979 scale
newpath
0 0 moveto
(A) true charpath
2.4 0.8 0.8 setrgbcolor
fill
1 -1.22703 scale
0 3.94813 translate
7.65 0 translate
0 0.1 translate
1 2.33056 scale
newpath
0 0 moveto
(T) true charpath
0 0.5 0 setrgbcolor
fill
1 0.429082 scale
0 -0.1 translate
0 -0.1 translate
1 -0.520052 scale
newpath
0 0 moveto
(C) true charpath
0.8 0.8 2.4 setrgbcolor
fill
1 -1.92289 scale
0 0.1 translate
0 -4.97892 translate
1 -0.616072 scale
newpath
0 0 moveto
(G) true charpath
1 0.94 0.8 setrgbcolor
fill
1 -1.62319 scale
0 4.97892 translate
0 -10.6134 translate
1 -0.994432 scale
newpath
0 0 moveto
(A) true charpath
2.4 0.8 0.8 setrgbcolor
fill
1 -1.0056 scale
0 10.6134 translate
7.65 0 translate
7.65 0 translate
-30.6 -23.1593 translate
newpath
-3.825 -1.9125 moveto
38.25 0 rlineto
0 45.9 rlineto
-38.25 0 rlineto
0 -45.9 rlineto
closepath
0 0 0 setrgbcolor
stroke
-275.4 0 translate
0 18.1779 translate
/Helvetica findfont
5.61816 scalefont
setfont
newpath
0 0 moveto
(Motif Name:) true charpath
0 0 0 setrgbcolor
fill
70.227 0 translate
/Helvetica-Bold findfont
5.61816 scalefont
setfont
newpath
0 0 moveto
(CM001006.3_65635538-65636243(+)_1|1|1x0) true charpath
0 0 0 setrgbcolor
fill
-70.227 0 translate
0 -68.25 translate
0 29.125 translate
/Helvetica findfont
8.262 scalefont
setfont
newpath
0 0 moveto
(Gene:) true charpath
0 0 0 setrgbcolor
fill
42.1362 0 translate
/Helvetica-Bold findfont
8.262 scalefont
setfont
newpath
0 0 moveto
(CM001006.3_65635538-65636243(+)_1) true charpath
0 0 0 setrgbcolor
fill
-42.1362 0 translate
-30.6 -29.125 translate
306 0 translate
2.10375 0 translate
/Helvetica findfont
5.508 scalefont
setfont
newpath
0 0 moveto
(1) true charpath
0 0 0 setrgbcolor
fill
7.65 0 translate
newpath
0 0 moveto
(2) true charpath
0 0 0 setrgbcolor
fill
7.65 0 translate
newpath
0 0 moveto
(3) true charpath
0 0 0 setrgbcolor
fill
7.65 0 translate
newpath
0 0 moveto
(4) true charpath
0 0 0 setrgbcolor
fill
7.65 0 translate
newpath
0 0 moveto
(5) true charpath
0 0 0 setrgbcolor
fill
7.65 0 translate
newpath
0 0 moveto
(6) true charpath
0 0 0 setrgbcolor
fill
7.65 0 translate
newpath
0 0 moveto
(7) true charpath
0 0 0 setrgbcolor
fill
7.65 0 translate
-55.6537 0 translate
0 3.93429 translate
0 19.225 translate
/Helvetica findfont
5.508 scalefont
setfont
61.2 -1.57371 translate
newpath
0 0 moveto
(0) true charpath
0 0 0 setrgbcolor
fill
0 19.125 translate
newpath
0 0 moveto
(+0.57) true charpath
0 0 0 setrgbcolor
fill
0 -38.25 translate
newpath
0 0 moveto
(-2.99) true charpath
0 0 0 setrgbcolor
fill
-61.2 19.125 translate
0 1.57371 translate
/Helvetica-Bold findfont
11.016 scalefont
setfont
0 0.1 translate
1 0.153478 scale
newpath
0 0 moveto
(T) true charpath
0 0.5 0 setrgbcolor
fill
1 6.51559 scale
0 -0.1 translate
0 2.09451 translate
1 0.536303 scale
newpath
0 0 moveto
(C) true charpath
0 0 8 setrgbcolor
fill
1 1.86462 scale
0 -2.09451 translate
0 -0.1 translate
1 -0.0329802 scale
newpath
0 0 moveto
(G) true charpath
1 0.94 0.8 setrgbcolor
fill
1 -30.3212 scale
0 0.1 translate
7.65 0 translate
0 -0.1 translate
1 -0.074863 scale
newpath
0 0 moveto
(G) true charpath
1 0.94 0.8 setrgbcolor
fill
1 -13.3577 scale
0 0.1 translate
0 0.1 translate
1 2.06687 scale
newpath
0 0 moveto
(T) true charpath
0 0.5 0 setrgbcolor
fill
1 0.483823 scale
0 -0.1 translate
0 -1.47592 translate
1 -0.731078 scale
newpath
0 0 moveto
(C) true charpath
0.8 0.8 2.4 setrgbcolor
fill
1 -1.36784 scale
0 1.47592 translate
0 -8.01532 translate
1 -0.732393 scale
newpath
0 0 moveto
(A) true charpath
2.4 0.8 0.8 setrgbcolor
fill
1 -1.36539 scale
0 8.01532 translate
7.65 0 translate
0 -0.1 translate
1 -0.329318 scale
newpath
0 0 moveto
(A) true charpath
2.4 0.8 0.8 setrgbcolor
fill
1 -3.03658 scale
0 0.1 translate
0 0.1 translate
1 2.17724 scale
newpath
0 0 moveto
(T) true charpath
0 0.5 0 setrgbcolor
fill
1 0.459297 scale
0 -0.1 translate
0 -3.47812 translate
1 -0.525432 scale
newpath
0 0 moveto
(G) true charpath
1 0.94 0.8 setrgbcolor
fill
1 -1.90319 scale
0 3.47812 translate
0 -8.39938 translate
1 -0.601743 scale
newpath
0 0 moveto
(C) true charpath
0.8 0.8 2.4 setrgbcolor
fill
1 -1.66184 scale
0 8.39938 translate
7.65 0 translate
0 -0.1 translate
1 -0.0236755 scale
newpath
0 0 moveto
(G) true charpath
1 0.94 0.8 setrgbcolor
fill
1 -42.2378 scale
0 0.1 translate
0 0.1 translate
1 1.11301 scale
newpath
0 0 moveto
(A) true charpath
8 0 0 setrgbcolor
fill
1 0.898462 scale
0 -0.1 translate
0 -1.07315 translate
1 -0.173419 scale
newpath
0 0 moveto
(C) true charpath
0.8 0.8 2.4 setrgbcolor
fill
1 -5.76638 scale
0 1.07315 translate
7.65 0 translate
0 0.1 translate
1 2.33056 scale
newpath
0 0 moveto
(T) true charpath
0 0.5 0 setrgbcolor
fill
1 0.429082 scale
0 -0.1 translate
0 -0.1 translate
1 -0.597514 scale
newpath
0 0 moveto
(C) true charpath
0.8 0.8 2.4 setrgbcolor
fill
1 -1.6736 scale
0 0.1 translate
0 -5.58844 translate
1 -0.713526 scale
newpath
0 0 moveto
(A) true charpath
2.4 0.8 0.8 setrgbcolor
fill
1 -1.40149 scale
0 5.58844 translate
0 -11.9897 translate
1 -0.819515 scale
newpath
0 0 moveto
(G) true charpath
1 0.94 0.8 setrgbcolor
fill
1 -1.22023 scale
0 11.9897 translate
7.65 0 translate
0 -0.1 translate
1 -0.111602 scale
newpath
0 0 moveto
(G) true charpath
1 0.94 0.8 setrgbcolor
fill
1 -8.9604 scale
0 0.1 translate
0 0.1 translate
1 2.0879 scale
newpath
0 0 moveto
(T) true charpath
0 0.5 0 setrgbcolor
fill
1 0.478951 scale
0 -0.1 translate
0 -1.76501 translate
1 -0.610651 scale
newpath
0 0 moveto
(A) true charpath
2.4 0.8 0.8 setrgbcolor
fill
1 -1.6376 scale
0 1.76501 translate
0 -7.35682 translate
1 -0.792284 scale
newpath
0 0 moveto
(C) true charpath
0.8 0.8 2.4 setrgbcolor
fill
1 -1.26217 scale
0 7.35682 translate
7.65 0 translate
7.65 0 translate
-53.55 -23.1593 translate
newpath
-3.825 -1.9125 moveto
61.2 0 rlineto
0 45.9 rlineto
-61.2 0 rlineto
0 -45.9 rlineto
closepath
0 0 0 setrgbcolor
stroke
-275.4 0 translate
0 18.1779 translate
/Helvetica findfont
5.61816 scalefont
setfont
newpath
0 0 moveto
(Motif Name:) true charpath
0 0 0 setrgbcolor
fill
70.227 0 translate
/Helvetica-Bold findfont
5.61816 scalefont
setfont
newpath
0 0 moveto
(CM001006.3_65635538-65636243(+)_1|2|1x0) true charpath
0 0 0 setrgbcolor
fill
-70.227 0 translate
0 -68.25 translate
0 29.125 translate
/Helvetica findfont
8.262 scalefont
setfont
newpath
0 0 moveto
(Gene:) true charpath
0 0 0 setrgbcolor
fill
42.1362 0 translate
/Helvetica-Bold findfont
8.262 scalefont
setfont
newpath
0 0 moveto
(CM001006.3_65659366-65660908(+)_1) true charpath
0 0 0 setrgbcolor
fill
-42.1362 0 translate
-30.6 -29.125 translate
306 0 translate
2.10375 0 translate
/Helvetica findfont
5.508 scalefont
setfont
newpath
0 0 moveto
(1) true charpath
0 0 0 setrgbcolor
fill
7.65 0 translate
newpath
0 0 moveto
(2) true charpath
0 0 0 setrgbcolor
fill
7.65 0 translate
newpath
0 0 moveto
(3) true charpath
0 0 0 setrgbcolor
fill
7.65 0 translate
newpath
0 0 moveto
(4) true charpath
0 0 0 setrgbcolor
fill
7.65 0 translate
newpath
0 0 moveto
(5) true charpath
0 0 0 setrgbcolor
fill
7.65 0 translate
newpath
0 0 moveto
(6) true charpath
0 0 0 setrgbcolor
fill
7.65 0 translate
newpath
0 0 moveto
(7) true charpath
0 0 0 setrgbcolor
fill
7.65 0 translate
newpath
0 0 moveto
(8) true charpath
0 0 0 setrgbcolor
fill
7.65 0 translate
newpath
0 0 moveto
(9) true charpath
0 0 0 setrgbcolor
fill
7.65 0 translate
newpath
0 0 moveto
(0) true charpath
0 0 0 setrgbcolor
fill
7.65 0 translate
newpath
0 0 moveto
(1) true charpath
0 0 0 setrgbcolor
fill
7.65 0 translate
newpath
0 0 moveto
(2) true charpath
0 0 0 setrgbcolor
fill
7.65 0 translate
newpath
0 0 moveto
(3) true charpath
0 0 0 setrgbcolor
fill
7.65 0 translate
newpath
0 0 moveto
(4) true charpath
0 0 0 setrgbcolor
fill
7.65 0 translate
newpath
0 0 moveto
(5) true charpath
0 0 0 setrgbcolor
fill
7.65 0 translate
newpath
0 0 moveto
(6) true charpath
0 0 0 setrgbcolor
fill
7.65 0 translate
newpath
0 0 moveto
(7) true charpath
0 0 0 setrgbcolor
fill
7.65 0 translate
newpath
0 0 moveto
(8) true charpath
0 0 0 setrgbcolor
fill
7.65 0 translate
newpath
0 0 moveto
(9) true charpath
0 0 0 setrgbcolor
fill
7.65 0 translate
newpath
0 0 moveto
(0) true charpath
0 0 0 setrgbcolor
fill
7.65 0 translate
newpath
0 0 moveto
(1) true charpath
0 0 0 setrgbcolor
fill
7.65 0 translate
newpath
0 0 moveto
(2) true charpath
0 0 0 setrgbcolor
fill
7.65 0 translate
newpath
0 0 moveto
(3) true charpath
0 0 0 setrgbcolor
fill
7.65 0 translate
newpath
0 0 moveto
(4) true charpath
0 0 0 setrgbcolor
fill
7.65 0 translate
newpath
0 0 moveto
(5) true charpath
0 0 0 setrgbcolor
fill
7.65 0 translate
newpath
0 0 moveto
(6) true charpath
0 0 0 setrgbcolor
fill
7.65 0 translate
newpath
0 0 moveto
(7) true charpath
0 0 0 setrgbcolor
fill
7.65 0 translate
newpath
0 0 moveto
(8) true charpath
0 0 0 setrgbcolor
fill
7.65 0 translate
newpath
0 0 moveto
(9) true charpath
0 0 0 setrgbcolor
fill
7.65 0 translate
newpath
0 0 moveto
(0) true charpath
0 0 0 setrgbcolor
fill
7.65 0 translate
newpath
0 0 moveto
(1) true charpath
0 0 0 setrgbcolor
fill
7.65 0 translate
newpath
0 0 moveto
(2) true charpath
0 0 0 setrgbcolor
fill
7.65 0 translate
newpath
0 0 moveto
(3) true charpath
0 0 0 setrgbcolor
fill
7.65 0 translate
newpath
0 0 moveto
(4) true charpath
0 0 0 setrgbcolor
fill
7.65 0 translate
newpath
0 0 moveto
(5) true charpath
0 0 0 setrgbcolor
fill
7.65 0 translate
newpath
0 0 moveto
(6) true charpath
0 0 0 setrgbcolor
fill
7.65 0 translate
newpath
0 0 moveto
(7) true charpath
0 0 0 setrgbcolor
fill
7.65 0 translate
newpath
0 0 moveto
(8) true charpath
0 0 0 setrgbcolor
fill
7.65 0 translate
newpath
0 0 moveto
(9) true charpath
0 0 0 setrgbcolor
fill
7.65 0 translate
newpath
0 0 moveto
(0) true charpath
0 0 0 setrgbcolor
fill
7.65 0 translate
newpath
0 0 moveto
(1) true charpath
0 0 0 setrgbcolor
fill
7.65 0 translate
newpath
0 0 moveto
(2) true charpath
0 0 0 setrgbcolor
fill
7.65 0 translate
newpath
0 0 moveto
(3) true charpath
0 0 0 setrgbcolor
fill
7.65 0 translate
-331.054 0 translate
0 3.93429 translate
0 19.225 translate
/Helvetica findfont
5.508 scalefont
setfont
336.6 -1.57371 translate
newpath
0 0 moveto
(0) true charpath
0 0 0 setrgbcolor
fill
0 19.125 translate
newpath
0 0 moveto
(+0.55) true charpath
0 0 0 setrgbcolor
fill
0 -38.25 translate
newpath
0 0 moveto
(-2.65) true charpath
0 0 0 setrgbcolor
fill
-336.6 19.125 translate
0 1.57371 translate
/Helvetica-Bold findfont
11.016 scalefont
setfont
0 0.1 translate
1 0.0442802 scale
newpath
0 0 moveto
(A) true charpath
8 0 0 setrgbcolor
fill
1 22.5835 scale
0 -0.1 translate
0 1.23528 translate
1 0.817608 scale
newpath
0 0 moveto
(T) true charpath
0 0.5 0 setrgbcolor
fill
1 1.22308 scale
0 -1.23528 translate
0 -0.1 translate
1 -0.248516 scale
newpath
0 0 moveto
(G) true charpath
1 0.94 0.8 setrgbcolor
fill
1 -4.02388 scale
0 0.1 translate
7.65 0 translate
0 -0.1 translate
1 -0.311305 scale
newpath
0 0 moveto
(T) true charpath
0.8 0.9 0.8 setrgbcolor
fill
1 -3.21229 scale
0 0.1 translate
0 0.1 translate
1 2.05179 scale
newpath
0 0 moveto
(G) true charpath
1 0.7 0 setrgbcolor
fill
1 0.48738 scale
0 -0.1 translate
0 -3.33638 translate
1 -0.394367 scale
newpath
0 0 moveto
(C) true charpath
0.8 0.8 2.4 setrgbcolor
fill
1 -2.53571 scale
0 3.33638 translate
0 -7.22634 translate
1 -0.413677 scale
newpath
0 0 moveto
(A) true charpath
2.4 0.8 0.8 setrgbcolor
fill
1 -2.41735 scale
0 7.22634 translate
7.65 0 translate
0 0.1 translate
1 2.32517 scale
newpath
0 0 moveto
(G) true charpath
1 0.7 0 setrgbcolor
fill
1 0.430076 scale
0 -0.1 translate
0 -0.1 translate
1 -0.614122 scale
newpath
0 0 moveto
(T) true charpath
0.8 0.9 0.8 setrgbcolor
fill
1 -1.62834 scale
0 0.1 translate
0 -5.71912 translate
1 -0.641811 scale
newpath
0 0 moveto
(A) true charpath
2.4 0.8 0.8 setrgbcolor
fill
1 -1.55809 scale
0 5.71912 translate
0 -11.5561 translate
1 -0.724989 scale
newpath
0 0 moveto
(C) true charpath
0.8 0.8 2.4 setrgbcolor
fill
1 -1.37933 scale
0 11.5561 translate
7.65 0 translate
0 0.1 translate
1 0.218663 scale
newpath
0 0 moveto
(C) true charpath
0 0 8 setrgbcolor
fill
1 4.57326 scale
0 -0.1 translate
0 -0.1 translate
1 -0.0123895 scale
newpath
0 0 moveto
(A) true charpath
2.4 0.8 0.8 setrgbcolor
fill
1 -80.7136 scale
0 0.1 translate
7.65 0 translate
0 -0.1 translate
1 -0.334531 scale
newpath
0 0 moveto
(T) true charpath
0.8 0.9 0.8 setrgbcolor
fill
1 -2.98926 scale
0 0.1 translate
0 0.1 translate
1 2.13778 scale
newpath
0 0 moveto
(G) true charpath
1 0.7 0 setrgbcolor
fill
1 0.467776 scale
0 -0.1 translate
0 -3.51914 translate
1 -0.478826 scale
newpath
0 0 moveto
(C) true charpath
0.8 0.8 2.4 setrgbcolor
fill
1 -2.08844 scale
0 3.51914 translate
0 -8.07367 translate
1 -0.522964 scale
newpath
0 0 moveto
(A) true charpath
2.4 0.8 0.8 setrgbcolor
fill
1 -1.91218 scale
0 8.07367 translate
7.65 0 translate
0 0.1 translate
1 2.25316 scale
newpath
0 0 moveto
(G) true charpath
1 0.7 0 setrgbcolor
fill
1 0.443822 scale
0 -0.1 translate
0 -0.1 translate
1 -0.457464 scale
newpath
0 0 moveto
(A) true charpath
2.4 0.8 0.8 setrgbcolor
fill
1 -2.18596 scale
0 0.1 translate
0 -4.48644 translate
1 -0.581871 scale
newpath
0 0 moveto
(T) true charpath
0.8 0.9 0.8 setrgbcolor
fill
1 -1.71859 scale
0 4.48644 translate
0 -9.8518 translate
1 -0.651141 scale
newpath
0 0 moveto
(C) true charpath
0.8 0.8 2.4 setrgbcolor
fill
1 -1.53576 scale
0 9.8518 translate
7.65 0 translate
0 0.1 translate
1 0.282833 scale
newpath
0 0 moveto
(A) true charpath
8 0 0 setrgbcolor
fill
1 3.53566 scale
0 -0.1 translate
0 3.11235 translate
1 0.294933 scale
newpath
0 0 moveto
(T) true charpath
0 0.5 0 setrgbcolor
fill
1 3.3906 scale
0 -3.11235 translate
0 -0.1 translate
1 -0.0442761 scale
newpath
0 0 moveto
(C) true charpath
0.8 0.8 2.4 setrgbcolor
fill
1 -22.5856 scale
0 0.1 translate
7.65 0 translate
0 -0.1 translate
1 -0.0395775 scale
newpath
0 0 moveto
(A) true charpath
2.4 0.8 0.8 setrgbcolor
fill
1 -25.2669 scale
0 0.1 translate
0 -1.19828 translate
1 -0.244918 scale
newpath
0 0 moveto
(T) true charpath
0.8 0.9 0.8 setrgbcolor
fill
1 -4.083 scale
0 1.19828 translate
0 0.1 translate
1 1.74132 scale
newpath
0 0 moveto
(G) true charpath
1 0.7 0 setrgbcolor
fill
1 0.574278 scale
0 -0.1 translate
0 -3.91229 translate
1 -0.441713 scale
newpath
0 0 moveto
(C) true charpath
0.8 0.8 2.4 setrgbcolor
fill
1 -2.26391 scale
0 3.91229 translate
7.65 0 translate
0 -0.1 translate
1 -0.0273334 scale
newpath
0 0 moveto
(G) true charpath
1 0.94 0.8 setrgbcolor
fill
1 -36.5853 scale
0 0.1 translate
0 -1.10193 translate
1 -0.109819 scale
newpath
0 0 moveto
(A) true charpath
2.4 0.8 0.8 setrgbcolor
fill
1 -9.10585 scale
0 1.10193 translate
0 0.1 translate
1 1.56972 scale
newpath
0 0 moveto
(T) true charpath
0 0.5 0 setrgbcolor
fill
1 0.637057 scale
0 -0.1 translate
0 -2.75291 translate
1 -0.393921 scale
newpath
0 0 moveto
(C) true charpath
0.8 0.8 2.4 setrgbcolor
fill
1 -2.53858 scale
0 2.75291 translate
7.65 0 translate
0 -0.1 translate
1 -0.00301196 scale
newpath
0 0 moveto
(T) true charpath
0.8 0.9 0.8 setrgbcolor
fill
1 -332.009 scale
0 0.1 translate
0 0.1 translate
1 0.781147 scale
newpath
0 0 moveto
(G) true charpath
1 0.7 0 setrgbcolor
fill
1 1.28017 scale
0 -0.1 translate
7.65 0 translate
0 -0.1 translate
1 -0.117776 scale
newpath
0 0 moveto
(A) true charpath
2.4 0.8 0.8 setrgbcolor
fill
1 -8.49068 scale
0 0.1 translate
0 -1.81359 translate
1 -0.136605 scale
newpath
0 0 moveto
(G) true charpath
1 0.94 0.8 setrgbcolor
fill
1 -7.32039 scale
0 1.81359 translate
0 -3.67533 translate
1 -0.160699 scale
newpath
0 0 moveto
(C) true charpath
0.8 0.8 2.4 setrgbcolor
fill
1 -6.22281 scale
0 3.67533 translate
0 0.1 translate
1 1.53387 scale
newpath
0 0 moveto
(T) true charpath
0 0.5 0 setrgbcolor
fill
1 0.651948 scale
0 -0.1 translate
7.65 0 translate
0 -0.1 translate
1 -0.0563049 scale
newpath
0 0 moveto
(C) true charpath
0.8 0.8 2.4 setrgbcolor
fill
1 -17.7605 scale
0 0.1 translate
0 -1.3299 translate
1 -0.193425 scale
newpath
0 0 moveto
(A) true charpath
2.4 0.8 0.8 setrgbcolor
fill
1 -5.16996 scale
0 1.3299 translate
0 0.1 translate
1 1.62757 scale
newpath
0 0 moveto
(T) true charpath
0 0.5 0 setrgbcolor
fill
1 0.614414 scale
0 -0.1 translate
0 -3.63873 translate
1 -0.28684 scale
newpath
0 0 moveto
(G) true charpath
1 0.94 0.8 setrgbcolor
fill
1 -3.48627 scale
0 3.63873 translate
7.65 0 translate
0 0.1 translate
1 0.282833 scale
newpath
0 0 moveto
(A) true charpath
8 0 0 setrgbcolor
fill
1 3.53566 scale
0 -0.1 translate
0 3.11235 translate
1 0.294933 scale
newpath
0 0 moveto
(T) true charpath
0 0.5 0 setrgbcolor
fill
1 3.3906 scale
0 -3.11235 translate
0 -0.1 translate
1 -0.0442761 scale
newpath
0 0 moveto
(C) true charpath
0.8 0.8 2.4 setrgbcolor
fill
1 -22.5856 scale
0 0.1 translate
7.65 0 translate
0 -0.1 translate
1 -0.0395775 scale
newpath
0 0 moveto
(A) true charpath
2.4 0.8 0.8 setrgbcolor
fill
1 -25.2669 scale
0 0.1 translate
0 -1.19828 translate
1 -0.244918 scale
newpath
0 0 moveto
(T) true charpath
0.8 0.9 0.8 setrgbcolor
fill
1 -4.083 scale
0 1.19828 translate
0 0.1 translate
1 1.74132 scale
newpath
0 0 moveto
(G) true charpath
1 0.7 0 setrgbcolor
fill
1 0.574278 scale
0 -0.1 translate
0 -3.91229 translate
1 -0.441713 scale
newpath
0 0 moveto
(C) true charpath
0.8 0.8 2.4 setrgbcolor
fill
1 -2.26391 scale
0 3.91229 translate
7.65 0 translate
0 -0.1 translate
1 -0.0273334 scale
newpath
0 0 moveto
(G) true charpath
1 0.94 0.8 setrgbcolor
fill
1 -36.5853 scale
0 0.1 translate
0 -1.10193 translate
1 -0.109819 scale
newpath
0 0 moveto
(A) true charpath
2.4 0.8 0.8 setrgbcolor
fill
1 -9.10585 scale
0 1.10193 translate
0 0.1 translate
1 1.56972 scale
newpath
0 0 moveto
(T) true charpath
0 0.5 0 setrgbcolor
fill
1 0.637057 scale
0 -0.1 translate
0 -2.75291 translate
1 -0.393921 scale
newpath
0 0 moveto
(C) true charpath
0.8 0.8 2.4 setrgbcolor
fill
1 -2.53858 scale
0 2.75291 translate
7.65 0 translate
0 -0.1 translate
1 -0.00301196 scale
newpath
0 0 moveto
(T) true charpath
0.8 0.9 0.8 setrgbcolor
fill
1 -332.009 scale
0 0.1 translate
0 0.1 translate
1 0.781147 scale
newpath
0 0 moveto
(G) true charpath
1 0.7 0 setrgbcolor
fill
1 1.28017 scale
0 -0.1 translate
7.65 0 translate
0 -0.1 translate
1 -0.117776 scale
newpath
0 0 moveto
(A) true charpath
2.4 0.8 0.8 setrgbcolor
fill
1 -8.49068 scale
0 0.1 translate
0 -1.81359 translate
1 -0.136605 scale
newpath
0 0 moveto
(G) true charpath
1 0.94 0.8 setrgbcolor
fill
1 -7.32039 scale
0 1.81359 translate
0 -3.67533 translate
1 -0.160699 scale
newpath
0 0 moveto
(C) true charpath
0.8 0.8 2.4 setrgbcolor
fill
1 -6.22281 scale
0 3.67533 translate
0 0.1 translate
1 1.53387 scale
newpath
0 0 moveto
(T) true charpath
0 0.5 0 setrgbcolor
fill
1 0.651948 scale
0 -0.1 translate
7.65 0 translate
0 -0.1 translate
1 -0.0563049 scale
newpath
0 0 moveto
(C) true charpath
0.8 0.8 2.4 setrgbcolor
fill
1 -17.7605 scale
0 0.1 translate
0 -1.3299 translate
1 -0.193425 scale
newpath
0 0 moveto
(A) true charpath
2.4 0.8 0.8 setrgbcolor
fill
1 -5.16996 scale
0 1.3299 translate
0 0.1 translate
1 1.62757 scale
newpath
0 0 moveto
(T) true charpath
0 0.5 0 setrgbcolor
fill
1 0.614414 scale
0 -0.1 translate
0 -3.63873 translate
1 -0.28684 scale
newpath
0 0 moveto
(G) true charpath
1 0.94 0.8 setrgbcolor
fill
1 -3.48627 scale
0 3.63873 translate
7.65 0 translate
0 0.1 translate
1 0.130821 scale
newpath
0 0 moveto
(G) true charpath
1 0.7 0 setrgbcolor
fill
1 7.64403 scale
0 -0.1 translate
0 1.91623 translate
1 0.289486 scale
newpath
0 0 moveto
(A) true charpath
8 0 0 setrgbcolor
fill
1 3.4544 scale
0 -1.91623 translate
0 -0.1 translate
1 -0.0111133 scale
newpath
0 0 moveto
(C) true charpath
0.8 0.8 2.4 setrgbcolor
fill
1 -89.9825 scale
0 0.1 translate
7.65 0 translate
0 -0.1 translate
1 -0.229157 scale
newpath
0 0 moveto
(T) true charpath
0.8 0.9 0.8 setrgbcolor
fill
1 -4.36383 scale
0 0.1 translate
0 0.1 translate
1 1.50904 scale
newpath
0 0 moveto
(G) true charpath
1 0.7 0 setrgbcolor
fill
1 0.662675 scale
0 -0.1 translate
0 -2.68999 translate
1 -0.356705 scale
newpath
0 0 moveto
(C) true charpath
0.8 0.8 2.4 setrgbcolor
fill
1 -2.80344 scale
0 2.68999 translate
7.65 0 translate
0 -0.1 translate
1 -0.0992897 scale
newpath
0 0 moveto
(A) true charpath
2.4 0.8 0.8 setrgbcolor
fill
1 -10.0715 scale
0 0.1 translate
0 0.1 translate
1 1.09373 scale
newpath
0 0 moveto
(T) true charpath
0 0.5 0 setrgbcolor
fill
1 0.914304 scale
0 -0.1 translate
0 -1.66812 translate
1 -0.177458 scale
newpath
0 0 moveto
(C) true charpath
0.8 0.8 2.4 setrgbcolor
fill
1 -5.63515 scale
0 1.66812 translate
7.65 0 translate
0 0.1 translate
1 0.0248042 scale
newpath
0 0 moveto
(C) true charpath
0 0 8 setrgbcolor
fill
1 40.3157 scale
0 -0.1 translate
0 -0.1 translate
1 -0.0149904 scale
newpath
0 0 moveto
(G) true charpath
1 0.94 0.8 setrgbcolor
fill
1 -66.7094 scale
0 0.1 translate
0 1.08203 translate
1 0.496574 scale
newpath
0 0 moveto
(A) true charpath
8 0 0 setrgbcolor
fill
1 2.0138 scale
0 -1.08203 translate
7.65 0 translate
0 -0.1 translate
1 -0.175738 scale
newpath
0 0 moveto
(C) true charpath
0.8 0.8 2.4 setrgbcolor
fill
1 -5.69028 scale
0 0.1 translate
0 0.1 translate
1 1.47064 scale
newpath
0 0 moveto
(T) true charpath
0 0.5 0 setrgbcolor
fill
1 0.679975 scale
0 -0.1 translate
0 -2.26967 translate
1 -0.27346 scale
newpath
0 0 moveto
(A) true charpath
2.4 0.8 0.8 setrgbcolor
fill
1 -3.65684 scale
0 2.26967 translate
7.65 0 translate
0 0.1 translate
1 2.1067 scale
newpath
0 0 moveto
(G) true charpath
1 0.7 0 setrgbcolor
fill
1 0.474677 scale
0 -0.1 translate
0 -0.1 translate
1 -0.367086 scale
newpath
0 0 moveto
(T) true charpath
0.8 0.9 0.8 setrgbcolor
fill
1 -2.72416 scale
0 0.1 translate
0 -3.7753 translate
1 -0.413 scale
newpath
0 0 moveto
(A) true charpath
2.4 0.8 0.8 setrgbcolor
fill
1 -2.42131 scale
0 3.7753 translate
0 -7.81188 translate
1 -0.459408 scale
newpath
0 0 moveto
(C) true charpath
0.8 0.8 2.4 setrgbcolor
fill
1 -2.17671 scale
0 7.81188 translate
7.65 0 translate
0 0.1 translate
1 0.134175 scale
newpath
0 0 moveto
(A) true charpath
8 0 0 setrgbcolor
fill
1 7.45296 scale
0 -0.1 translate
0 1.94262 translate
1 0.186553 scale
newpath
0 0 moveto
(T) true charpath
0 0.5 0 setrgbcolor
fill
1 5.36042 scale
0 -1.94262 translate
7.65 0 translate
0 -0.1 translate
1 -0.187631 scale
newpath
0 0 moveto
(A) true charpath
2.4 0.8 0.8 setrgbcolor
fill
1 -5.32961 scale
0 0.1 translate
0 -2.36324 translate
1 -0.322906 scale
newpath
0 0 moveto
(T) true charpath
0.8 0.9 0.8 setrgbcolor
fill
1 -3.09688 scale
0 2.36324 translate
0 0.1 translate
1 1.9669 scale
newpath
0 0 moveto
(G) true charpath
1 0.7 0 setrgbcolor
fill
1 0.508413 scale
0 -0.1 translate
0 -5.69091 translate
1 -0.498527 scale
newpath
0 0 moveto
(C) true charpath
0.8 0.8 2.4 setrgbcolor
fill
1 -2.00591 scale
0 5.69091 translate
7.65 0 translate
0 -0.1 translate
1 -0.0375964 scale
newpath
0 0 moveto
(G) true charpath
1 0.94 0.8 setrgbcolor
fill
1 -26.5983 scale
0 0.1 translate
0 -1.18269 translate
1 -0.0578814 scale
newpath
0 0 moveto
(A) true charpath
2.4 0.8 0.8 setrgbcolor
fill
1 -17.2767 scale
0 1.18269 translate
0 0.1 translate
1 1.4777 scale
newpath
0 0 moveto
(T) true charpath
0 0.5 0 setrgbcolor
fill
1 0.676729 scale
0 -0.1 translate
0 -2.42499 translate
1 -0.332067 scale
newpath
0 0 moveto
(C) true charpath
0.8 0.8 2.4 setrgbcolor
fill
1 -3.01144 scale
0 2.42499 translate
7.65 0 translate
0 -0.1 translate
1 -0.00301196 scale
newpath
0 0 moveto
(T) true charpath
0.8 0.9 0.8 setrgbcolor
fill
1 -332.009 scale
0 0.1 translate
0 0.1 translate
1 0.781147 scale
newpath
0 0 moveto
(G) true charpath
1 0.7 0 setrgbcolor
fill
1 1.28017 scale
0 -0.1 translate
7.65 0 translate
0 -0.1 translate
1 -0.117776 scale
newpath
0 0 moveto
(A) true charpath
2.4 0.8 0.8 setrgbcolor
fill
1 -8.49068 scale
0 0.1 translate
0 -1.81359 translate
1 -0.136605 scale
newpath
0 0 moveto
(G) true charpath
1 0.94 0.8 setrgbcolor
fill
1 -7.32039 scale
0 1.81359 translate
0 -3.67533 translate
1 -0.160699 scale
newpath
0 0 moveto
(C) true charpath
0.8 0.8 2.4 setrgbcolor
fill
1 -6.22281 scale
0 3.67533 translate
0 0.1 translate
1 1.53387 scale
newpath
0 0 moveto
(T) true charpath
0 0.5 0 setrgbcolor
fill
1 0.651948 scale
0 -0.1 translate
7.65 0 translate
0 -0.1 translate
1 -0.0563049 scale
newpath
0 0 moveto
(C) true charpath
0.8 0.8 2.4 setrgbcolor
fill
1 -17.7605 scale
0 0.1 translate
0 -1.3299 translate
1 -0.193425 scale
newpath
0 0 moveto
(A) true charpath
2.4 0.8 0.8 setrgbcolor
fill
1 -5.16996 scale
0 1.3299 translate
0 0.1 translate
1 1.62757 scale
newpath
0 0 moveto
(T) true charpath
0 0.5 0 setrgbcolor
fill
1 0.614414 scale
0 -0.1 translate
0 -3.63873 translate
1 -0.28684 scale
newpath
0 0 moveto
(G) true charpath
1 0.94 0.8 setrgbcolor
fill
1 -3.48627 scale
0 3.63873 translate
7.65 0 translate
0 0.1 translate
1 0.0442802 scale
newpath
0 0 moveto
(A) true charpath
8 0 0 setrgbcolor
fill
1 22.5835 scale
0 -0.1 translate
0 1.23528 translate
1 0.817608 scale
newpath
0 0 moveto
(T) true charpath
0 0.5 0 setrgbcolor
fill
1 1.22308 scale
0 -1.23528 translate
0 -0.1 translate
1 -0.248516 scale
newpath
0 0 moveto
(G) true charpath
1 0.94 0.8 setrgbcolor
fill
1 -4.02388 scale
0 0.1 translate
7.65 0 translate
0 -0.1 translate
1 -0.311305 scale
newpath
0 0 moveto
(T) true charpath
0.8 0.9 0.8 setrgbcolor
fill
1 -3.21229 scale
0 0.1 translate
0 0.1 translate
1 2.05179 scale
newpath
0 0 moveto
(G) true charpath
1 0.7 0 setrgbcolor
fill
1 0.48738 scale
0 -0.1 translate
0 -3.33638 translate
1 -0.394367 scale
newpath
0 0 moveto
(C) true charpath
0.8 0.8 2.4 setrgbcolor
fill
1 -2.53571 scale
0 3.33638 translate
0 -7.22634 translate
1 -0.413677 scale
newpath
0 0 moveto
(A) true charpath
2.4 0.8 0.8 setrgbcolor
fill
1 -2.41735 scale
0 7.22634 translate
7.65 0 translate
0 0.1 translate
1 2.32517 scale
newpath
0 0 moveto
(G) true charpath
1 0.7 0 setrgbcolor
fill
1 0.430076 scale
0 -0.1 translate
0 -0.1 translate
1 -0.614122 scale
newpath
0 0 moveto
(T) true charpath
0.8 0.9 0.8 setrgbcolor
fill
1 -1.62834 scale
0 0.1 translate
0 -5.71912 translate
1 -0.641811 scale
newpath
0 0 moveto
(A) true charpath
2.4 0.8 0.8 setrgbcolor
fill
1 -1.55809 scale
0 5.71912 translate
0 -11.5561 translate
1 -0.724989 scale
newpath
0 0 moveto
(C) true charpath
0.8 0.8 2.4 setrgbcolor
fill
1 -1.37933 scale
0 11.5561 translate
7.65 0 translate
0 0.1 translate
1 0.3671 scale
newpath
0 0 moveto
(T) true charpath
0 0.5 0 setrgbcolor
fill
1 2.72406 scale
0 -0.1 translate
7.65 0 translate
0 0.1 translate
1 0.505722 scale
newpath
0 0 moveto
(G) true charpath
1 0.7 0 setrgbcolor
fill
1 1.97737 scale
0 -0.1 translate
7.65 0 translate
0 -0.1 translate
1 -0.278234 scale
newpath
0 0 moveto
(C) true charpath
0.8 0.8 2.4 setrgbcolor
fill
1 -3.59409 scale
0 0.1 translate
0 0.1 translate
1 2.09052 scale
newpath
0 0 moveto
(G) true charpath
1 0.7 0 setrgbcolor
fill
1 0.478349 scale
0 -0.1 translate
0 -3.07616 translate
1 -0.397153 scale
newpath
0 0 moveto
(T) true charpath
0.8 0.9 0.8 setrgbcolor
fill
1 -2.51792 scale
0 3.07616 translate
0 -6.98805 translate
1 -0.57506 scale
newpath
0 0 moveto
(A) true charpath
2.4 0.8 0.8 setrgbcolor
fill
1 -1.73895 scale
0 6.98805 translate
7.65 0 translate
0 -0.1 translate
1 -0.206168 scale
newpath
0 0 moveto
(A) true charpath
2.4 0.8 0.8 setrgbcolor
fill
1 -4.85041 scale
0 0.1 translate
0 -2.5091 translate
1 -0.246584 scale
newpath
0 0 moveto
(T) true charpath
0.8 0.9 0.8 setrgbcolor
fill
1 -4.05542 scale
0 2.5091 translate
0 0.1 translate
1 1.87602 scale
newpath
0 0 moveto
(G) true charpath
1 0.7 0 setrgbcolor
fill
1 0.533044 scale
0 -0.1 translate
0 -5.23622 translate
1 -0.368848 scale
newpath
0 0 moveto
(C) true charpath
0.8 0.8 2.4 setrgbcolor
fill
1 -2.71114 scale
0 5.23622 translate
7.65 0 translate
0 0.1 translate
1 2.25906 scale
newpath
0 0 moveto
(G) true charpath
1 0.7 0 setrgbcolor
fill
1 0.442663 scale
0 -0.1 translate
0 -0.1 translate
1 -0.437388 scale
newpath
0 0 moveto
(T) true charpath
0.8 0.9 0.8 setrgbcolor
fill
1 -2.2863 scale
0 0.1 translate
0 -4.32847 translate
1 -0.546673 scale
newpath
0 0 moveto
(A) true charpath
2.4 0.8 0.8 setrgbcolor
fill
1 -1.82925 scale
0 4.32847 translate
0 -9.41687 translate
1 -0.772957 scale
newpath
0 0 moveto
(C) true charpath
0.8 0.8 2.4 setrgbcolor
fill
1 -1.29373 scale
0 9.41687 translate
7.65 0 translate
0 0.1 translate
1 2.33056 scale
newpath
0 0 moveto
(G) true charpath
1 0.7 0 setrgbcolor
fill
1 0.429082 scale
0 -0.1 translate
0 -0.1 translate
1 -0.484356 scale
newpath
0 0 moveto
(A) true charpath
2.4 0.8 0.8 setrgbcolor
fill
1 -2.0646 scale
0 0.1 translate
0 -4.69805 translate
1 -0.695406 scale
newpath
0 0 moveto
(T) true charpath
0.8 0.9 0.8 setrgbcolor
fill
1 -1.43801 scale
0 4.69805 translate
0 -10.9568 translate
1 -0.950793 scale
newpath
0 0 moveto
(C) true charpath
0.8 0.8 2.4 setrgbcolor
fill
1 -1.05175 scale
0 10.9568 translate
7.65 0 translate
0 0.1 translate
1 0.478208 scale
newpath
0 0 moveto
(T) true charpath
0 0.5 0 setrgbcolor
fill
1 2.09114 scale
0 -0.1 translate
7.65 0 translate
0 0.1 translate
1 0.0885009 scale
newpath
0 0 moveto
(A) true charpath
8 0 0 setrgbcolor
fill
1 11.2993 scale
0 -0.1 translate
0 1.58323 translate
1 0.252719 scale
newpath
0 0 moveto
(T) true charpath
0 0.5 0 setrgbcolor
fill
1 3.95696 scale
0 -1.58323 translate
0 -0.1 translate
1 -0.0631499 scale
newpath
0 0 moveto
(C) true charpath
0.8 0.8 2.4 setrgbcolor
fill
1 -15.8353 scale
0 0.1 translate
7.65 0 translate
0 -0.1 translate
1 -0.214714 scale
newpath
0 0 moveto
(G) true charpath
1 0.94 0.8 setrgbcolor
fill
1 -4.65736 scale
0 0.1 translate
0 0.1 translate
1 1.45364 scale
newpath
0 0 moveto
(T) true charpath
0 0.5 0 setrgbcolor
fill
1 0.68793 scale
0 -0.1 translate
0 -2.57635 translate
1 -0.228549 scale
newpath
0 0 moveto
(C) true charpath
0.8 0.8 2.4 setrgbcolor
fill
1 -4.37542 scale
0 2.57635 translate
7.65 0 translate
7.65 0 translate
-328.95 -23.1593 translate
newpath
-3.825 -1.9125 moveto
336.6 0 rlineto
0 45.9 rlineto
-336.6 0 rlineto
0 -45.9 rlineto
closepath
0 0 0 setrgbcolor
stroke
-275.4 0 translate
0 18.1779 translate
/Helvetica findfont
5.61816 scalefont
setfont
newpath
0 0 moveto
(Motif Name:) true charpath
0 0 0 setrgbcolor
fill
70.227 0 translate
/Helvetica-Bold findfont
5.61816 scalefont
setfont
newpath
0 0 moveto
(CM001006.3_65659366-65660908(+)_1|1|1x0) true charpath
0 0 0 setrgbcolor
fill
-70.227 0 translate
0 -68.25 translate
0 29.125 translate
/Helvetica findfont
8.262 scalefont
setfont
newpath
0 0 moveto
(Gene:) true charpath
0 0 0 setrgbcolor
fill
42.1362 0 translate
/Helvetica-Bold findfont
8.262 scalefont
setfont
newpath
0 0 moveto
(CM001006.3_65694703-65696485(-)_1) true charpath
0 0 0 setrgbcolor
fill
-42.1362 0 translate
-30.6 -29.125 translate
306 0 translate
2.10375 0 translate
/Helvetica findfont
5.508 scalefont
setfont
newpath
0 0 moveto
(1) true charpath
0 0 0 setrgbcolor
fill
7.65 0 translate
newpath
0 0 moveto
(2) true charpath
0 0 0 setrgbcolor
fill
7.65 0 translate
newpath
0 0 moveto
(3) true charpath
0 0 0 setrgbcolor
fill
7.65 0 translate
newpath
0 0 moveto
(4) true charpath
0 0 0 setrgbcolor
fill
7.65 0 translate
newpath
0 0 moveto
(5) true charpath
0 0 0 setrgbcolor
fill
7.65 0 translate
newpath
0 0 moveto
(6) true charpath
0 0 0 setrgbcolor
fill
7.65 0 translate
newpath
0 0 moveto
(7) true charpath
0 0 0 setrgbcolor
fill
7.65 0 translate
newpath
0 0 moveto
(8) true charpath
0 0 0 setrgbcolor
fill
7.65 0 translate
newpath
0 0 moveto
(9) true charpath
0 0 0 setrgbcolor
fill
7.65 0 translate
newpath
0 0 moveto
(0) true charpath
0 0 0 setrgbcolor
fill
7.65 0 translate
newpath
0 0 moveto
(1) true charpath
0 0 0 setrgbcolor
fill
7.65 0 translate
newpath
0 0 moveto
(2) true charpath
0 0 0 setrgbcolor
fill
7.65 0 translate
newpath
0 0 moveto
(3) true charpath
0 0 0 setrgbcolor
fill
7.65 0 translate
newpath
0 0 moveto
(4) true charpath
0 0 0 setrgbcolor
fill
7.65 0 translate
newpath
0 0 moveto
(5) true charpath
0 0 0 setrgbcolor
fill
7.65 0 translate
newpath
0 0 moveto
(6) true charpath
0 0 0 setrgbcolor
fill
7.65 0 translate
newpath
0 0 moveto
(7) true charpath
0 0 0 setrgbcolor
fill
7.65 0 translate
newpath
0 0 moveto
(8) true charpath
0 0 0 setrgbcolor
fill
7.65 0 translate
newpath
0 0 moveto
(9) true charpath
0 0 0 setrgbcolor
fill
7.65 0 translate
newpath
0 0 moveto
(0) true charpath
0 0 0 setrgbcolor
fill
7.65 0 translate
newpath
0 0 moveto
(1) true charpath
0 0 0 setrgbcolor
fill
7.65 0 translate
newpath
0 0 moveto
(2) true charpath
0 0 0 setrgbcolor
fill
7.65 0 translate
newpath
0 0 moveto
(3) true charpath
0 0 0 setrgbcolor
fill
7.65 0 translate
newpath
0 0 moveto
(4) true charpath
0 0 0 setrgbcolor
fill
7.65 0 translate
newpath
0 0 moveto
(5) true charpath
0 0 0 setrgbcolor
fill
7.65 0 translate
newpath
0 0 moveto
(6) true charpath
0 0 0 setrgbcolor
fill
7.65 0 translate
newpath
0 0 moveto
(7) true charpath
0 0 0 setrgbcolor
fill
7.65 0 translate
newpath
0 0 moveto
(8) true charpath
0 0 0 setrgbcolor
fill
7.65 0 translate
newpath
0 0 moveto
(9) true charpath
0 0 0 setrgbcolor
fill
7.65 0 translate
newpath
0 0 moveto
(0) true charpath
0 0 0 setrgbcolor
fill
7.65 0 translate
newpath
0 0 moveto
(1) true charpath
0 0 0 setrgbcolor
fill
7.65 0 translate
newpath
0 0 moveto
(2) true charpath
0 0 0 setrgbcolor
fill
7.65 0 translate
newpath
0 0 moveto
(3) true charpath
0 0 0 setrgbcolor
fill
7.65 0 translate
newpath
0 0 moveto
(4) true charpath
0 0 0 setrgbcolor
fill
7.65 0 translate
newpath
0 0 moveto
(5) true charpath
0 0 0 setrgbcolor
fill
7.65 0 translate
newpath
0 0 moveto
(6) true charpath
0 0 0 setrgbcolor
fill
7.65 0 translate
newpath
0 0 moveto
(7) true charpath
0 0 0 setrgbcolor
fill
7.65 0 translate
newpath
0 0 moveto
(8) true charpath
0 0 0 setrgbcolor
fill
7.65 0 translate
newpath
0 0 moveto
(9) true charpath
0 0 0 setrgbcolor
fill
7.65 0 translate
newpath
0 0 moveto
(0) true charpath
0 0 0 setrgbcolor
fill
7.65 0 translate
newpath
0 0 moveto
(1) true charpath
0 0 0 setrgbcolor
fill
7.65 0 translate
newpath
0 0 moveto
(2) true charpath
0 0 0 setrgbcolor
fill
7.65 0 translate
newpath
0 0 moveto
(3) true charpath
0 0 0 setrgbcolor
fill
7.65 0 translate
newpath
0 0 moveto
(4) true charpath
0 0 0 setrgbcolor
fill
7.65 0 translate
newpath
0 0 moveto
(5) true charpath
0 0 0 setrgbcolor
fill
7.65 0 translate
newpath
0 0 moveto
(6) true charpath
0 0 0 setrgbcolor
fill
7.65 0 translate
newpath
0 0 moveto
(7) true charpath
0 0 0 setrgbcolor
fill
7.65 0 translate
newpath
0 0 moveto
(8) true charpath
0 0 0 setrgbcolor
fill
7.65 0 translate
newpath
0 0 moveto
(9) true charpath
0 0 0 setrgbcolor
fill
7.65 0 translate
newpath
0 0 moveto
(0) true charpath
0 0 0 setrgbcolor
fill
7.65 0 translate
newpath
0 0 moveto
(1) true charpath
0 0 0 setrgbcolor
fill
7.65 0 translate
newpath
0 0 moveto
(2) true charpath
0 0 0 setrgbcolor
fill
7.65 0 translate
newpath
0 0 moveto
(3) true charpath
0 0 0 setrgbcolor
fill
7.65 0 translate
newpath
0 0 moveto
(4) true charpath
0 0 0 setrgbcolor
fill
7.65 0 translate
newpath
0 0 moveto
(5) true charpath
0 0 0 setrgbcolor
fill
7.65 0 translate
-422.854 0 translate
0 3.93429 translate
0 19.225 translate
/Helvetica findfont
5.508 scalefont
setfont
428.4 -1.57371 translate
newpath
0 0 moveto
(0) true charpath
0 0 0 setrgbcolor
fill
0 19.125 translate
newpath
0 0 moveto
(+0.57) true charpath
0 0 0 setrgbcolor
fill
0 -38.25 translate
newpath
0 0 moveto
(-3.23) true charpath
0 0 0 setrgbcolor
fill
-428.4 19.125 translate
0 1.57371 translate
/Helvetica-Bold findfont
11.016 scalefont
setfont
0 0.1 translate
1 0.152777 scale
newpath
0 0 moveto
(A) true charpath
8 0 0 setrgbcolor
fill
1 6.5455 scale
0 -0.1 translate
0 2.08899 translate
1 0.210042 scale
newpath
0 0 moveto
(T) true charpath
0 0.5 0 setrgbcolor
fill
1 4.76094 scale
0 -2.08899 translate
7.65 0 translate
0 -0.1 translate
1 -0.194394 scale
newpath
0 0 moveto
(A) true charpath
2.4 0.8 0.8 setrgbcolor
fill
1 -5.14418 scale
0 0.1 translate
0 0.1 translate
1 2.01115 scale
newpath
0 0 moveto
(G) true charpath
1 0.7 0 setrgbcolor
fill
1 0.497227 scale
0 -0.1 translate
0 -2.41646 translate
1 -0.320419 scale
newpath
0 0 moveto
(T) true charpath
0.8 0.9 0.8 setrgbcolor
fill
1 -3.12092 scale
0 2.41646 translate
0 -5.72456 translate
1 -0.483998 scale
newpath
0 0 moveto
(C) true charpath
0.8 0.8 2.4 setrgbcolor
fill
1 -2.06613 scale
0 5.72456 translate
7.65 0 translate
0 -0.1 translate
1 -0.0408843 scale
newpath
0 0 moveto
(G) true charpath
1 0.94 0.8 setrgbcolor
fill
1 -24.4593 scale
0 0.1 translate
0 -1.20856 translate
1 -0.0597833 scale
newpath
0 0 moveto
(A) true charpath
2.4 0.8 0.8 setrgbcolor
fill
1 -16.7271 scale
0 1.20856 translate
0 0.1 translate
1 1.55359 scale
newpath
0 0 moveto
(T) true charpath
0 0.5 0 setrgbcolor
fill
1 0.643671 scale
0 -0.1 translate
0 -2.46582 translate
1 -0.315246 scale
newpath
0 0 moveto
(C) true charpath
0.8 0.8 2.4 setrgbcolor
fill
1 -3.17213 scale
0 2.46582 translate
7.65 0 translate
0 0.1 translate
1 0.839922 scale
newpath
0 0 moveto
(T) true charpath
0 0.5 0 setrgbcolor
fill
1 1.19059 scale
0 -0.1 translate
0 -0.1 translate
1 -0.0730389 scale
newpath
0 0 moveto
(G) true charpath
1 0.94 0.8 setrgbcolor
fill
1 -13.6913 scale
0 0.1 translate
7.65 0 translate
0 -0.1 translate
1 -0.278841 scale
newpath
0 0 moveto
(T) true charpath
0.8 0.9 0.8 setrgbcolor
fill
1 -3.58627 scale
0 0.1 translate
0 0.1 translate
1 2.12002 scale
newpath
0 0 moveto
(G) true charpath
1 0.7 0 setrgbcolor
fill
1 0.471694 scale
0 -0.1 translate
0 -3.08094 translate
1 -0.455876 scale
newpath
0 0 moveto
(C) true charpath
0.8 0.8 2.4 setrgbcolor
fill
1 -2.19358 scale
0 3.08094 translate
0 -7.45489 translate
1 -0.49568 scale
newpath
0 0 moveto
(A) true charpath
2.4 0.8 0.8 setrgbcolor
fill
1 -2.01743 scale
0 7.45489 translate
7.65 0 translate
0 0.1 translate
1 2.33056 scale
newpath
0 0 moveto
(G) true charpath
1 0.7 0 setrgbcolor
fill
1 0.429082 scale
0 -0.1 translate
0 -0.1 translate
1 -0.682036 scale
newpath
0 0 moveto
(T) true charpath
0.8 0.9 0.8 setrgbcolor
fill
1 -1.4662 scale
0 0.1 translate
0 -6.25351 translate
1 -0.704146 scale
newpath
0 0 moveto
(A) true charpath
2.4 0.8 0.8 setrgbcolor
fill
1 -1.42016 scale
0 6.25351 translate
0 -12.581 translate
1 -0.744373 scale
newpath
0 0 moveto
(C) true charpath
0.8 0.8 2.4 setrgbcolor
fill
1 -1.34341 scale
0 12.581 translate
7.65 0 translate
0 0.1 translate
1 0.310684 scale
newpath
0 0 moveto
(A) true charpath
8 0 0 setrgbcolor
fill
1 3.21871 scale
0 -0.1 translate
0 3.33149 translate
1 0.323921 scale
newpath
0 0 moveto
(T) true charpath
0 0.5 0 setrgbcolor
fill
1 3.08717 scale
0 -3.33149 translate
0 -0.1 translate
1 -0.0358398 scale
newpath
0 0 moveto
(C) true charpath
0.8 0.8 2.4 setrgbcolor
fill
1 -27.9019 scale
0 0.1 translate
7.65 0 translate
0 -0.1 translate
1 -0.049537 scale
newpath
0 0 moveto
(A) true charpath
2.4 0.8 0.8 setrgbcolor
fill
1 -20.187 scale
0 0.1 translate
0 0.1 translate
1 1.80346 scale
newpath
0 0 moveto
(G) true charpath
1 0.7 0 setrgbcolor
fill
1 0.554491 scale
0 -0.1 translate
0 -1.27664 translate
1 -0.240857 scale
newpath
0 0 moveto
(T) true charpath
0.8 0.9 0.8 setrgbcolor
fill
1 -4.15184 scale
0 1.27664 translate
0 -3.9587 translate
1 -0.424184 scale
newpath
0 0 moveto
(C) true charpath
0.8 0.8 2.4 setrgbcolor
fill
1 -2.35747 scale
0 3.9587 translate
7.65 0 translate
0 -0.1 translate
1 -0.0335695 scale
newpath
0 0 moveto
(G) true charpath
1 0.94 0.8 setrgbcolor
fill
1 -29.7889 scale
0 0.1 translate
0 -1.151 translate
1 -0.110425 scale
newpath
0 0 moveto
(A) true charpath
2.4 0.8 0.8 setrgbcolor
fill
1 -9.0559 scale
0 1.151 translate
0 0.1 translate
1 1.64154 scale
newpath
0 0 moveto
(T) true charpath
0 0.5 0 setrgbcolor
fill
1 0.609186 scale
0 -0.1 translate
0 -2.80675 translate
1 -0.375112 scale
newpath
0 0 moveto
(C) true charpath
0.8 0.8 2.4 setrgbcolor
fill
1 -2.66587 scale
0 2.80675 translate
7.65 0 translate
0 0.1 translate
1 0.310684 scale
newpath
0 0 moveto
(A) true charpath
8 0 0 setrgbcolor
fill
1 3.21871 scale
0 -0.1 translate
0 3.33149 translate
1 0.323921 scale
newpath
0 0 moveto
(T) true charpath
0 0.5 0 setrgbcolor
fill
1 3.08717 scale
0 -3.33149 translate
0 -0.1 translate
1 -0.0358398 scale
newpath
0 0 moveto
(C) true charpath
0.8 0.8 2.4 setrgbcolor
fill
1 -27.9019 scale
0 0.1 translate
7.65 0 translate
0 -0.1 translate
1 -0.049537 scale
newpath
0 0 moveto
(A) true charpath
2.4 0.8 0.8 setrgbcolor
fill
1 -20.187 scale
0 0.1 translate
0 0.1 translate
1 1.80346 scale
newpath
0 0 moveto
(G) true charpath
1 0.7 0 setrgbcolor
fill
1 0.554491 scale
0 -0.1 translate
0 -1.27664 translate
1 -0.240857 scale
newpath
0 0 moveto
(T) true charpath
0.8 0.9 0.8 setrgbcolor
fill
1 -4.15184 scale
0 1.27664 translate
0 -3.9587 translate
1 -0.424184 scale
newpath
0 0 moveto
(C) true charpath
0.8 0.8 2.4 setrgbcolor
fill
1 -2.35747 scale
0 3.9587 translate
7.65 0 translate
0 -0.1 translate
1 -0.0335695 scale
newpath
0 0 moveto
(G) true charpath
1 0.94 0.8 setrgbcolor
fill
1 -29.7889 scale
0 0.1 translate
0 -1.151 translate
1 -0.110425 scale
newpath
0 0 moveto
(A) true charpath
2.4 0.8 0.8 setrgbcolor
fill
1 -9.0559 scale
0 1.151 translate
0 0.1 translate
1 1.64154 scale
newpath
0 0 moveto
(T) true charpath
0 0.5 0 setrgbcolor
fill
1 0.609186 scale
0 -0.1 translate
0 -2.80675 translate
1 -0.375112 scale
newpath
0 0 moveto
(C) true charpath
0.8 0.8 2.4 setrgbcolor
fill
1 -2.66587 scale
0 2.80675 translate
7.65 0 translate
0 0.1 translate
1 0.310684 scale
newpath
0 0 moveto
(A) true charpath
8 0 0 setrgbcolor
fill
1 3.21871 scale
0 -0.1 translate
0 3.33149 translate
1 0.323921 scale
newpath
0 0 moveto
(T) true charpath
0 0.5 0 setrgbcolor
fill
1 3.08717 scale
0 -3.33149 translate
0 -0.1 translate
1 -0.0358398 scale
newpath
0 0 moveto
(C) true charpath
0.8 0.8 2.4 setrgbcolor
fill
1 -27.9019 scale
0 0.1 translate
7.65 0 translate
0 -0.1 translate
1 -0.049537 scale
newpath
0 0 moveto
(A) true charpath
2.4 0.8 0.8 setrgbcolor
fill
1 -20.187 scale
0 0.1 translate
0 0.1 translate
1 1.80346 scale
newpath
0 0 moveto
(G) true charpath
1 0.7 0 setrgbcolor
fill
1 0.554491 scale
0 -0.1 translate
0 -1.27664 translate
1 -0.240857 scale
newpath
0 0 moveto
(T) true charpath
0.8 0.9 0.8 setrgbcolor
fill
1 -4.15184 scale
0 1.27664 translate
0 -3.9587 translate
1 -0.424184 scale
newpath
0 0 moveto
(C) true charpath
0.8 0.8 2.4 setrgbcolor
fill
1 -2.35747 scale
0 3.9587 translate
7.65 0 translate
0 -0.1 translate
1 -0.0335695 scale
newpath
0 0 moveto
(G) true charpath
1 0.94 0.8 setrgbcolor
fill
1 -29.7889 scale
0 0.1 translate
0 -1.151 translate
1 -0.110425 scale
newpath
0 0 moveto
(A) true charpath
2.4 0.8 0.8 setrgbcolor
fill
1 -9.0559 scale
0 1.151 translate
0 0.1 translate
1 1.64154 scale
newpath
0 0 moveto
(T) true charpath
0 0.5 0 setrgbcolor
fill
1 0.609186 scale
0 -0.1 translate
0 -2.80675 translate
1 -0.375112 scale
newpath
0 0 moveto
(C) true charpath
0.8 0.8 2.4 setrgbcolor
fill
1 -2.66587 scale
0 2.80675 translate
7.65 0 translate
0 -0.1 translate
1 -0.0383733 scale
newpath
0 0 moveto
(G) true charpath
1 0.94 0.8 setrgbcolor
fill
1 -26.0598 scale
0 0.1 translate
0 0.1 translate
1 1.22945 scale
newpath
0 0 moveto
(A) true charpath
8 0 0 setrgbcolor
fill
1 0.813372 scale
0 -0.1 translate
0 -1.1888 translate
1 -0.195829 scale
newpath
0 0 moveto
(C) true charpath
0.8 0.8 2.4 setrgbcolor
fill
1 -5.1065 scale
0 1.1888 translate
7.65 0 translate
0 0.1 translate
1 0.22789 scale
newpath
0 0 moveto
(T) true charpath
0 0.5 0 setrgbcolor
fill
1 4.38807 scale
0 -0.1 translate
7.65 0 translate
0 -0.1 translate
1 -0.0305331 scale
newpath
0 0 moveto
(G) true charpath
1 0.94 0.8 setrgbcolor
fill
1 -32.7514 scale
0 0.1 translate
0 0.1 translate
1 0.724287 scale
newpath
0 0 moveto
(C) true charpath
0 0 8 setrgbcolor
fill
1 1.38067 scale
0 -0.1 translate
7.65 0 translate
0 0.1 translate
1 0.503293 scale
newpath
0 0 moveto
(T) true charpath
0 0.5 0 setrgbcolor
fill
1 1.98692 scale
0 -0.1 translate
0 -0.1 translate
1 -0.0188498 scale
newpath
0 0 moveto
(G) true charpath
1 0.94 0.8 setrgbcolor
fill
1 -53.0511 scale
0 0.1 translate
7.65 0 translate
0 -0.1 translate
1 -0.271377 scale
newpath
0 0 moveto
(T) true charpath
0.8 0.9 0.8 setrgbcolor
fill
1 -3.68492 scale
0 0.1 translate
0 0.1 translate
1 2.06928 scale
newpath
0 0 moveto
(C) true charpath
0 0 8 setrgbcolor
fill
1 0.48326 scale
0 -0.1 translate
0 -3.0222 translate
1 -0.331077 scale
newpath
0 0 moveto
(G) true charpath
1 0.94 0.8 setrgbcolor
fill
1 -3.02045 scale
0 3.0222 translate
0 -6.41416 translate
1 -0.498028 scale
newpath
0 0 moveto
(A) true charpath
2.4 0.8 0.8 setrgbcolor
fill
1 -2.00792 scale
0 6.41416 translate
7.65 0 translate
0 -0.1 translate
1 -0.0976698 scale
newpath
0 0 moveto
(T) true charpath
0.8 0.9 0.8 setrgbcolor
fill
1 -10.2386 scale
0 0.1 translate
0 0.1 translate
1 2.01712 scale
newpath
0 0 moveto
(G) true charpath
1 0.7 0 setrgbcolor
fill
1 0.495757 scale
0 -0.1 translate
0 -1.65538 translate
1 -0.450719 scale
newpath
0 0 moveto
(A) true charpath
2.4 0.8 0.8 setrgbcolor
fill
1 -2.21868 scale
0 1.65538 translate
0 -5.98875 translate
1 -0.627187 scale
newpath
0 0 moveto
(C) true charpath
0.8 0.8 2.4 setrgbcolor
fill
1 -1.59442 scale
0 5.98875 translate
7.65 0 translate
0 0.1 translate
1 0.848273 scale
newpath
0 0 moveto
(G) true charpath
1 0.7 0 setrgbcolor
fill
1 1.17887 scale
0 -0.1 translate
7.65 0 translate
0 -0.1 translate
1 -0.115923 scale
newpath
0 0 moveto
(A) true charpath
2.4 0.8 0.8 setrgbcolor
fill
1 -8.6264 scale
0 0.1 translate
0 -1.79901 translate
1 -0.133467 scale
newpath
0 0 moveto
(G) true charpath
1 0.94 0.8 setrgbcolor
fill
1 -7.49249 scale
0 1.79901 translate
0 -3.63606 translate
1 -0.155915 scale
newpath
0 0 moveto
(C) true charpath
0.8 0.8 2.4 setrgbcolor
fill
1 -6.41377 scale
0 3.63606 translate
0 0.1 translate
1 1.61314 scale
newpath
0 0 moveto
(T) true charpath
0 0.5 0 setrgbcolor
fill
1 0.619908 scale
0 -0.1 translate
7.65 0 translate
0 -0.1 translate
1 -0.0613333 scale
newpath
0 0 moveto
(C) true charpath
0.8 0.8 2.4 setrgbcolor
fill
1 -16.3044 scale
0 0.1 translate
0 -1.36946 translate
1 -0.189092 scale
newpath
0 0 moveto
(A) true charpath
2.4 0.8 0.8 setrgbcolor
fill
1 -5.28843 scale
0 1.36946 translate
0 0.1 translate
1 1.70045 scale
newpath
0 0 moveto
(T) true charpath
0 0.5 0 setrgbcolor
fill
1 0.588079 scale
0 -0.1 translate
0 -3.6442 translate
1 -0.276125 scale
newpath
0 0 moveto
(G) true charpath
1 0.94 0.8 setrgbcolor
fill
1 -3.62155 scale
0 3.6442 translate
7.65 0 translate
0 0.1 translate
1 0.503293 scale
newpath
0 0 moveto
(T) true charpath
0 0.5 0 setrgbcolor
fill
1 1.98692 scale
0 -0.1 translate
0 -0.1 translate
1 -0.0188498 scale
newpath
0 0 moveto
(G) true charpath
1 0.94 0.8 setrgbcolor
fill
1 -53.0511 scale
0 0.1 translate
7.65 0 translate
0 -0.1 translate
1 -0.271377 scale
newpath
0 0 moveto
(T) true charpath
0.8 0.9 0.8 setrgbcolor
fill
1 -3.68492 scale
0 0.1 translate
0 0.1 translate
1 2.06928 scale
newpath
0 0 moveto
(C) true charpath
0 0 8 setrgbcolor
fill
1 0.48326 scale
0 -0.1 translate
0 -3.0222 translate
1 -0.331077 scale
newpath
0 0 moveto
(G) true charpath
1 0.94 0.8 setrgbcolor
fill
1 -3.02045 scale
0 3.0222 translate
0 -6.41416 translate
1 -0.498028 scale
newpath
0 0 moveto
(A) true charpath
2.4 0.8 0.8 setrgbcolor
fill
1 -2.00792 scale
0 6.41416 translate
7.65 0 translate
0 -0.1 translate
1 -0.0976698 scale
newpath
0 0 moveto
(T) true charpath
0.8 0.9 0.8 setrgbcolor
fill
1 -10.2386 scale
0 0.1 translate
0 0.1 translate
1 2.01712 scale
newpath
0 0 moveto
(G) true charpath
1 0.7 0 setrgbcolor
fill
1 0.495757 scale
0 -0.1 translate
0 -1.65538 translate
1 -0.450719 scale
newpath
0 0 moveto
(A) true charpath
2.4 0.8 0.8 setrgbcolor
fill
1 -2.21868 scale
0 1.65538 translate
0 -5.98875 translate
1 -0.627187 scale
newpath
0 0 moveto
(C) true charpath
0.8 0.8 2.4 setrgbcolor
fill
1 -1.59442 scale
0 5.98875 translate
7.65 0 translate
0 0.1 translate
1 0.310684 scale
newpath
0 0 moveto
(A) true charpath
8 0 0 setrgbcolor
fill
1 3.21871 scale
0 -0.1 translate
0 3.33149 translate
1 0.323921 scale
newpath
0 0 moveto
(T) true charpath
0 0.5 0 setrgbcolor
fill
1 3.08717 scale
0 -3.33149 translate
0 -0.1 translate
1 -0.0358398 scale
newpath
0 0 moveto
(C) true charpath
0.8 0.8 2.4 setrgbcolor
fill
1 -27.9019 scale
0 0.1 translate
7.65 0 translate
0 -0.1 translate
1 -0.049537 scale
newpath
0 0 moveto
(A) true charpath
2.4 0.8 0.8 setrgbcolor
fill
1 -20.187 scale
0 0.1 translate
0 0.1 translate
1 1.80346 scale
newpath
0 0 moveto
(G) true charpath
1 0.7 0 setrgbcolor
fill
1 0.554491 scale
0 -0.1 translate
0 -1.27664 translate
1 -0.240857 scale
newpath
0 0 moveto
(T) true charpath
0.8 0.9 0.8 setrgbcolor
fill
1 -4.15184 scale
0 1.27664 translate
0 -3.9587 translate
1 -0.424184 scale
newpath
0 0 moveto
(C) true charpath
0.8 0.8 2.4 setrgbcolor
fill
1 -2.35747 scale
0 3.9587 translate
7.65 0 translate
0 -0.1 translate
1 -0.0335695 scale
newpath
0 0 moveto
(G) true charpath
1 0.94 0.8 setrgbcolor
fill
1 -29.7889 scale
0 0.1 translate
0 -1.151 translate
1 -0.110425 scale
newpath
0 0 moveto
(A) true charpath
2.4 0.8 0.8 setrgbcolor
fill
1 -9.0559 scale
0 1.151 translate
0 0.1 translate
1 1.64154 scale
newpath
0 0 moveto
(T) true charpath
0 0.5 0 setrgbcolor
fill
1 0.609186 scale
0 -0.1 translate
0 -2.80675 translate
1 -0.375112 scale
newpath
0 0 moveto
(C) true charpath
0.8 0.8 2.4 setrgbcolor
fill
1 -2.66587 scale
0 2.80675 translate
7.65 0 translate
0 0.1 translate
1 0.491902 scale
newpath
0 0 moveto
(T) true charpath
0 0.5 0 setrgbcolor
fill
1 2.03292 scale
0 -0.1 translate
0 -0.1 translate
1 -0.0469608 scale
newpath
0 0 moveto
(C) true charpath
0.8 0.8 2.4 setrgbcolor
fill
1 -21.2943 scale
0 0.1 translate
0 4.75743 translate
1 0.869268 scale
newpath
0 0 moveto
(A) true charpath
8 0 0 setrgbcolor
fill
1 1.15039 scale
0 -4.75743 translate
0 -1.25637 translate
1 -0.305235 scale
newpath
0 0 moveto
(G) true charpath
1 0.94 0.8 setrgbcolor
fill
1 -3.27616 scale
0 1.25637 translate
7.65 0 translate
0 -0.1 translate
1 -0.0429633 scale
newpath
0 0 moveto
(G) true charpath
1 0.94 0.8 setrgbcolor
fill
1 -23.2757 scale
0 0.1 translate
0 0.1 translate
1 1.88309 scale
newpath
0 0 moveto
(A) true charpath
8 0 0 setrgbcolor
fill
1 0.531043 scale
0 -0.1 translate
0 -1.22492 translate
1 -0.405535 scale
newpath
0 0 moveto
(C) true charpath
0.8 0.8 2.4 setrgbcolor
fill
1 -2.46588 scale
0 1.22492 translate
0 -5.20275 translate
1 -0.420794 scale
newpath
0 0 moveto
(T) true charpath
0.8 0.9 0.8 setrgbcolor
fill
1 -2.37646 scale
0 5.20275 translate
7.65 0 translate
0 -0.1 translate
1 -0.037652 scale
newpath
0 0 moveto
(A) true charpath
2.4 0.8 0.8 setrgbcolor
fill
1 -26.559 scale
0 0.1 translate
0 0.1 translate
1 1.29511 scale
newpath
0 0 moveto
(T) true charpath
0 0.5 0 setrgbcolor
fill
1 0.772136 scale
0 -0.1 translate
0 -1.18312 translate
1 -0.168724 scale
newpath
0 0 moveto
(C) true charpath
0.8 0.8 2.4 setrgbcolor
fill
1 -5.92682 scale
0 1.18312 translate
7.65 0 translate
0 0.1 translate
1 0.310684 scale
newpath
0 0 moveto
(A) true charpath
8 0 0 setrgbcolor
fill
1 3.21871 scale
0 -0.1 translate
0 3.33149 translate
1 0.323921 scale
newpath
0 0 moveto
(T) true charpath
0 0.5 0 setrgbcolor
fill
1 3.08717 scale
0 -3.33149 translate
0 -0.1 translate
1 -0.0358398 scale
newpath
0 0 moveto
(C) true charpath
0.8 0.8 2.4 setrgbcolor
fill
1 -27.9019 scale
0 0.1 translate
7.65 0 translate
0 -0.1 translate
1 -0.049537 scale
newpath
0 0 moveto
(A) true charpath
2.4 0.8 0.8 setrgbcolor
fill
1 -20.187 scale
0 0.1 translate
0 0.1 translate
1 1.80346 scale
newpath
0 0 moveto
(G) true charpath
1 0.7 0 setrgbcolor
fill
1 0.554491 scale
0 -0.1 translate
0 -1.27664 translate
1 -0.240857 scale
newpath
0 0 moveto
(T) true charpath
0.8 0.9 0.8 setrgbcolor
fill
1 -4.15184 scale
0 1.27664 translate
0 -3.9587 translate
1 -0.424184 scale
newpath
0 0 moveto
(C) true charpath
0.8 0.8 2.4 setrgbcolor
fill
1 -2.35747 scale
0 3.9587 translate
7.65 0 translate
0 -0.1 translate
1 -0.0335695 scale
newpath
0 0 moveto
(G) true charpath
1 0.94 0.8 setrgbcolor
fill
1 -29.7889 scale
0 0.1 translate
0 -1.151 translate
1 -0.110425 scale
newpath
0 0 moveto
(A) true charpath
2.4 0.8 0.8 setrgbcolor
fill
1 -9.0559 scale
0 1.151 translate
0 0.1 translate
1 1.64154 scale
newpath
0 0 moveto
(T) true charpath
0 0.5 0 setrgbcolor
fill
1 0.609186 scale
0 -0.1 translate
0 -2.80675 translate
1 -0.375112 scale
newpath
0 0 moveto
(C) true charpath
0.8 0.8 2.4 setrgbcolor
fill
1 -2.66587 scale
0 2.80675 translate
7.65 0 translate
0 0.1 translate
1 0.310684 scale
newpath
0 0 moveto
(A) true charpath
8 0 0 setrgbcolor
fill
1 3.21871 scale
0 -0.1 translate
0 3.33149 translate
1 0.323921 scale
newpath
0 0 moveto
(T) true charpath
0 0.5 0 setrgbcolor
fill
1 3.08717 scale
0 -3.33149 translate
0 -0.1 translate
1 -0.0358398 scale
newpath
0 0 moveto
(C) true charpath
0.8 0.8 2.4 setrgbcolor
fill
1 -27.9019 scale
0 0.1 translate
7.65 0 translate
0 -0.1 translate
1 -0.049537 scale
newpath
0 0 moveto
(A) true charpath
2.4 0.8 0.8 setrgbcolor
fill
1 -20.187 scale
0 0.1 translate
0 0.1 translate
1 1.80346 scale
newpath
0 0 moveto
(G) true charpath
1 0.7 0 setrgbcolor
fill
1 0.554491 scale
0 -0.1 translate
0 -1.27664 translate
1 -0.240857 scale
newpath
0 0 moveto
(T) true charpath
0.8 0.9 0.8 setrgbcolor
fill
1 -4.15184 scale
0 1.27664 translate
0 -3.9587 translate
1 -0.424184 scale
newpath
0 0 moveto
(C) true charpath
0.8 0.8 2.4 setrgbcolor
fill
1 -2.35747 scale
0 3.9587 translate
7.65 0 translate
0 -0.1 translate
1 -0.0335695 scale
newpath
0 0 moveto
(G) true charpath
1 0.94 0.8 setrgbcolor
fill
1 -29.7889 scale
0 0.1 translate
0 -1.151 translate
1 -0.110425 scale
newpath
0 0 moveto
(A) true charpath
2.4 0.8 0.8 setrgbcolor
fill
1 -9.0559 scale
0 1.151 translate
0 0.1 translate
1 1.64154 scale
newpath
0 0 moveto
(T) true charpath
0 0.5 0 setrgbcolor
fill
1 0.609186 scale
0 -0.1 translate
0 -2.80675 translate
1 -0.375112 scale
newpath
0 0 moveto
(C) true charpath
0.8 0.8 2.4 setrgbcolor
fill
1 -2.66587 scale
0 2.80675 translate
7.65 0 translate
0 0.1 translate
1 0.491902 scale
newpath
0 0 moveto
(T) true charpath
0 0.5 0 setrgbcolor
fill
1 2.03292 scale
0 -0.1 translate
0 -0.1 translate
1 -0.0469608 scale
newpath
0 0 moveto
(C) true charpath
0.8 0.8 2.4 setrgbcolor
fill
1 -21.2943 scale
0 0.1 translate
0 4.75743 translate
1 0.869268 scale
newpath
0 0 moveto
(A) true charpath
8 0 0 setrgbcolor
fill
1 1.15039 scale
0 -4.75743 translate
0 -1.25637 translate
1 -0.305235 scale
newpath
0 0 moveto
(G) true charpath
1 0.94 0.8 setrgbcolor
fill
1 -3.27616 scale
0 1.25637 translate
7.65 0 translate
0 -0.1 translate
1 -0.0429633 scale
newpath
0 0 moveto
(G) true charpath
1 0.94 0.8 setrgbcolor
fill
1 -23.2757 scale
0 0.1 translate
0 0.1 translate
1 1.88309 scale
newpath
0 0 moveto
(A) true charpath
8 0 0 setrgbcolor
fill
1 0.531043 scale
0 -0.1 translate
0 -1.22492 translate
1 -0.405535 scale
newpath
0 0 moveto
(C) true charpath
0.8 0.8 2.4 setrgbcolor
fill
1 -2.46588 scale
0 1.22492 translate
0 -5.20275 translate
1 -0.420794 scale
newpath
0 0 moveto
(T) true charpath
0.8 0.9 0.8 setrgbcolor
fill
1 -2.37646 scale
0 5.20275 translate
7.65 0 translate
0 -0.1 translate
1 -0.037652 scale
newpath
0 0 moveto
(A) true charpath
2.4 0.8 0.8 setrgbcolor
fill
1 -26.559 scale
0 0.1 translate
0 0.1 translate
1 1.29511 scale
newpath
0 0 moveto
(T) true charpath
0 0.5 0 setrgbcolor
fill
1 0.772136 scale
0 -0.1 translate
0 -1.18312 translate
1 -0.168724 scale
newpath
0 0 moveto
(C) true charpath
0.8 0.8 2.4 setrgbcolor
fill
1 -5.92682 scale
0 1.18312 translate
7.65 0 translate
0 0.1 translate
1 0.310684 scale
newpath
0 0 moveto
(A) true charpath
8 0 0 setrgbcolor
fill
1 3.21871 scale
0 -0.1 translate
0 3.33149 translate
1 0.323921 scale
newpath
0 0 moveto
(T) true charpath
0 0.5 0 setrgbcolor
fill
1 3.08717 scale
0 -3.33149 translate
0 -0.1 translate
1 -0.0358398 scale
newpath
0 0 moveto
(C) true charpath
0.8 0.8 2.4 setrgbcolor
fill
1 -27.9019 scale
0 0.1 translate
7.65 0 translate
0 -0.1 translate
1 -0.049537 scale
newpath
0 0 moveto
(A) true charpath
2.4 0.8 0.8 setrgbcolor
fill
1 -20.187 scale
0 0.1 translate
0 0.1 translate
1 1.80346 scale
newpath
0 0 moveto
(G) true charpath
1 0.7 0 setrgbcolor
fill
1 0.554491 scale
0 -0.1 translate
0 -1.27664 translate
1 -0.240857 scale
newpath
0 0 moveto
(T) true charpath
0.8 0.9 0.8 setrgbcolor
fill
1 -4.15184 scale
0 1.27664 translate
0 -3.9587 translate
1 -0.424184 scale
newpath
0 0 moveto
(C) true charpath
0.8 0.8 2.4 setrgbcolor
fill
1 -2.35747 scale
0 3.9587 translate
7.65 0 translate
0 -0.1 translate
1 -0.0335695 scale
newpath
0 0 moveto
(G) true charpath
1 0.94 0.8 setrgbcolor
fill
1 -29.7889 scale
0 0.1 translate
0 -1.151 translate
1 -0.110425 scale
newpath
0 0 moveto
(A) true charpath
2.4 0.8 0.8 setrgbcolor
fill
1 -9.0559 scale
0 1.151 translate
0 0.1 translate
1 1.64154 scale
newpath
0 0 moveto
(T) true charpath
0 0.5 0 setrgbcolor
fill
1 0.609186 scale
0 -0.1 translate
0 -2.80675 translate
1 -0.375112 scale
newpath
0 0 moveto
(C) true charpath
0.8 0.8 2.4 setrgbcolor
fill
1 -2.66587 scale
0 2.80675 translate
7.65 0 translate
0 0.1 translate
1 0.491902 scale
newpath
0 0 moveto
(T) true charpath
0 0.5 0 setrgbcolor
fill
1 2.03292 scale
0 -0.1 translate
0 -0.1 translate
1 -0.0469608 scale
newpath
0 0 moveto
(C) true charpath
0.8 0.8 2.4 setrgbcolor
fill
1 -21.2943 scale
0 0.1 translate
0 4.75743 translate
1 0.869268 scale
newpath
0 0 moveto
(A) true charpath
8 0 0 setrgbcolor
fill
1 1.15039 scale
0 -4.75743 translate
0 -1.25637 translate
1 -0.305235 scale
newpath
0 0 moveto
(G) true charpath
1 0.94 0.8 setrgbcolor
fill
1 -3.27616 scale
0 1.25637 translate
7.65 0 translate
0 -0.1 translate
1 -0.0429633 scale
newpath
0 0 moveto
(G) true charpath
1 0.94 0.8 setrgbcolor
fill
1 -23.2757 scale
0 0.1 translate
0 0.1 translate
1 1.88309 scale
newpath
0 0 moveto
(A) true charpath
8 0 0 setrgbcolor
fill
1 0.531043 scale
0 -0.1 translate
0 -1.22492 translate
1 -0.405535 scale
newpath
0 0 moveto
(C) true charpath
0.8 0.8 2.4 setrgbcolor
fill
1 -2.46588 scale
0 1.22492 translate
0 -5.20275 translate
1 -0.420794 scale
newpath
0 0 moveto
(T) true charpath
0.8 0.9 0.8 setrgbcolor
fill
1 -2.37646 scale
0 5.20275 translate
7.65 0 translate
0 -0.1 translate
1 -0.037652 scale
newpath
0 0 moveto
(A) true charpath
2.4 0.8 0.8 setrgbcolor
fill
1 -26.559 scale
0 0.1 translate
0 0.1 translate
1 1.29511 scale
newpath
0 0 moveto
(T) true charpath
0 0.5 0 setrgbcolor
fill
1 0.772136 scale
0 -0.1 translate
0 -1.18312 translate
1 -0.168724 scale
newpath
0 0 moveto
(C) true charpath
0.8 0.8 2.4 setrgbcolor
fill
1 -5.92682 scale
0 1.18312 translate
7.65 0 translate
0 0.1 translate
1 0.0149991 scale
newpath
0 0 moveto
(A) true charpath
8 0 0 setrgbcolor
fill
1 66.6708 scale
0 -0.1 translate
0 -0.1 translate
1 -0.0421209 scale
newpath
0 0 moveto
(G) true charpath
1 0.94 0.8 setrgbcolor
fill
1 -23.7412 scale
0 0.1 translate
0 -1.21829 translate
1 -0.0438425 scale
newpath
0 0 moveto
(C) true charpath
0.8 0.8 2.4 setrgbcolor
fill
1 -22.8089 scale
0 1.21829 translate
0 1.00488 translate
1 0.815173 scale
newpath
0 0 moveto
(T) true charpath
0 0.5 0 setrgbcolor
fill
1 1.22673 scale
0 -1.00488 translate
7.65 0 translate
0 0.1 translate
1 0.359517 scale
newpath
0 0 moveto
(T) true charpath
0 0.5 0 setrgbcolor
fill
1 2.78151 scale
0 -0.1 translate
0 -0.1 translate
1 -0.0106613 scale
newpath
0 0 moveto
(A) true charpath
2.4 0.8 0.8 setrgbcolor
fill
1 -93.7968 scale
0 0.1 translate
7.65 0 translate
0 -0.1 translate
1 -0.0447566 scale
newpath
0 0 moveto
(G) true charpath
1 0.94 0.8 setrgbcolor
fill
1 -22.3431 scale
0 0.1 translate
0 0.1 translate
1 1.15244 scale
newpath
0 0 moveto
(T) true charpath
0 0.5 0 setrgbcolor
fill
1 0.867724 scale
0 -0.1 translate
0 -1.23903 translate
1 -0.132138 scale
newpath
0 0 moveto
(C) true charpath
0.8 0.8 2.4 setrgbcolor
fill
1 -7.56785 scale
0 1.23903 translate
7.65 0 translate
0 0.1 translate
1 0.502842 scale
newpath
0 0 moveto
(T) true charpath
0 0.5 0 setrgbcolor
fill
1 1.9887 scale
0 -0.1 translate
7.65 0 translate
0 0.1 translate
1 2.20673 scale
newpath
0 0 moveto
(G) true charpath
1 0.7 0 setrgbcolor
fill
1 0.45316 scale
0 -0.1 translate
0 -0.1 translate
1 -0.460631 scale
newpath
0 0 moveto
(T) true charpath
0.8 0.9 0.8 setrgbcolor
fill
1 -2.17093 scale
0 0.1 translate
0 -4.51137 translate
1 -0.493367 scale
newpath
0 0 moveto
(C) true charpath
0.8 0.8 2.4 setrgbcolor
fill
1 -2.02689 scale
0 4.51137 translate
0 -9.18032 translate
1 -0.511777 scale
newpath
0 0 moveto
(A) true charpath
2.4 0.8 0.8 setrgbcolor
fill
1 -1.95398 scale
0 9.18032 translate
7.65 0 translate
0 0.1 translate
1 2.29322 scale
newpath
0 0 moveto
(G) true charpath
1 0.7 0 setrgbcolor
fill
1 0.436069 scale
0 -0.1 translate
0 -0.1 translate
1 -0.594392 scale
newpath
0 0 moveto
(T) true charpath
0.8 0.9 0.8 setrgbcolor
fill
1 -1.68239 scale
0 0.1 translate
0 -5.56387 translate
1 -0.599388 scale
newpath
0 0 moveto
(A) true charpath
2.4 0.8 0.8 setrgbcolor
fill
1 -1.66837 scale
0 5.56387 translate
0 -11.0671 translate
1 -0.685083 scale
newpath
0 0 moveto
(C) true charpath
0.8 0.8 2.4 setrgbcolor
fill
1 -1.45968 scale
0 11.0671 translate
7.65 0 translate
7.65 0 translate
-420.75 -23.1593 translate
newpath
-3.825 -1.9125 moveto
428.4 0 rlineto
0 45.9 rlineto
-428.4 0 rlineto
0 -45.9 rlineto
closepath
0 0 0 setrgbcolor
stroke
-275.4 0 translate
0 18.1779 translate
/Helvetica findfont
5.61816 scalefont
setfont
newpath
0 0 moveto
(Motif Name:) true charpath
0 0 0 setrgbcolor
fill
70.227 0 translate
/Helvetica-Bold findfont
5.61816 scalefont
setfont
newpath
0 0 moveto
(CM001006.3_65694703-65696485(-)_1|1|1x0) true charpath
0 0 0 setrgbcolor
fill
-70.227 0 translate
0 -68.25 translate
0 29.125 translate
/Helvetica findfont
8.262 scalefont
setfont
newpath
0 0 moveto
(Gene:) true charpath
0 0 0 setrgbcolor
fill
42.1362 0 translate
/Helvetica-Bold findfont
8.262 scalefont
setfont
newpath
0 0 moveto
(CM001006.3_65771134-65771839(+)_1) true charpath
0 0 0 setrgbcolor
fill
-42.1362 0 translate
-30.6 -29.125 translate
306 0 translate
2.10375 0 translate
/Helvetica findfont
5.508 scalefont
setfont
newpath
0 0 moveto
(1) true charpath
0 0 0 setrgbcolor
fill
7.65 0 translate
newpath
0 0 moveto
(2) true charpath
0 0 0 setrgbcolor
fill
7.65 0 translate
newpath
0 0 moveto
(3) true charpath
0 0 0 setrgbcolor
fill
7.65 0 translate
newpath
0 0 moveto
(4) true charpath
0 0 0 setrgbcolor
fill
7.65 0 translate
-32.7037 0 translate
0 3.93429 translate
0 19.225 translate
/Helvetica findfont
5.508 scalefont
setfont
38.25 -1.57371 translate
newpath
0 0 moveto
(0) true charpath
0 0 0 setrgbcolor
fill
0 19.125 translate
newpath
0 0 moveto
(+0.55) true charpath
0 0 0 setrgbcolor
fill
0 -38.25 translate
newpath
0 0 moveto
(-2.55) true charpath
0 0 0 setrgbcolor
fill
-38.25 19.125 translate
0 1.57371 translate
/Helvetica-Bold findfont
11.016 scalefont
setfont
0 -0.1 translate
1 -0.0324161 scale
newpath
0 0 moveto
(A) true charpath
2.4 0.8 0.8 setrgbcolor
fill
1 -30.8489 scale
0 0.1 translate
0 0.1 translate
1 2.02616 scale
newpath
0 0 moveto
(G) true charpath
1 0.7 0 setrgbcolor
fill
1 0.493545 scale
0 -0.1 translate
0 -1.14193 translate
1 -0.571973 scale
newpath
0 0 moveto
(T) true charpath
0.8 0.9 0.8 setrgbcolor
fill
1 -1.74833 scale
0 1.14193 translate
0 -6.4294 translate
1 -1.03863 scale
newpath
0 0 moveto
(C) true charpath
0.8 0.8 2.4 setrgbcolor
fill
1 -0.962807 scale
0 6.4294 translate
7.65 0 translate
0 0.1 translate
1 1.70576 scale
newpath
0 0 moveto
(T) true charpath
0 0.5 0 setrgbcolor
fill
1 0.586248 scale
0 -0.1 translate
0 -0.1 translate
1 -0.38905 scale
newpath
0 0 moveto
(G) true charpath
1 0.94 0.8 setrgbcolor
fill
1 -2.57036 scale
0 0.1 translate
0 -3.94813 translate
1 -0.814979 scale
newpath
0 0 moveto
(A) true charpath
2.4 0.8 0.8 setrgbcolor
fill
1 -1.22703 scale
0 3.94813 translate
7.65 0 translate
0 0.1 translate
1 2.33056 scale
newpath
0 0 moveto
(T) true charpath
0 0.5 0 setrgbcolor
fill
1 0.429082 scale
0 -0.1 translate
0 -0.1 translate
1 -0.520052 scale
newpath
0 0 moveto
(C) true charpath
0.8 0.8 2.4 setrgbcolor
fill
1 -1.92289 scale
0 0.1 translate
0 -4.97892 translate
1 -0.616072 scale
newpath
0 0 moveto
(G) true charpath
1 0.94 0.8 setrgbcolor
fill
1 -1.62319 scale
0 4.97892 translate
0 -10.6134 translate
1 -0.994432 scale
newpath
0 0 moveto
(A) true charpath
2.4 0.8 0.8 setrgbcolor
fill
1 -1.0056 scale
0 10.6134 translate
7.65 0 translate
7.65 0 translate
-30.6 -23.1593 translate
newpath
-3.825 -1.9125 moveto
38.25 0 rlineto
0 45.9 rlineto
-38.25 0 rlineto
0 -45.9 rlineto
closepath
0 0 0 setrgbcolor
stroke
-275.4 0 translate
0 18.1779 translate
/Helvetica findfont
5.61816 scalefont
setfont
newpath
0 0 moveto
(Motif Name:) true charpath
0 0 0 setrgbcolor
fill
70.227 0 translate
/Helvetica-Bold findfont
5.61816 scalefont
setfont
newpath
0 0 moveto
(CM001006.3_65771134-65771839(+)_1|1|1x0) true charpath
0 0 0 setrgbcolor
fill
-70.227 0 translate
0 -68.25 translate
0 29.125 translate
/Helvetica findfont
8.262 scalefont
setfont
newpath
0 0 moveto
(Gene:) true charpath
0 0 0 setrgbcolor
fill
42.1362 0 translate
/Helvetica-Bold findfont
8.262 scalefont
setfont
newpath
0 0 moveto
(CM001006.3_65771134-65771839(+)_1) true charpath
0 0 0 setrgbcolor
fill
-42.1362 0 translate
-30.6 -29.125 translate
306 0 translate
2.10375 0 translate
/Helvetica findfont
5.508 scalefont
setfont
newpath
0 0 moveto
(1) true charpath
0 0 0 setrgbcolor
fill
7.65 0 translate
newpath
0 0 moveto
(2) true charpath
0 0 0 setrgbcolor
fill
7.65 0 translate
newpath
0 0 moveto
(3) true charpath
0 0 0 setrgbcolor
fill
7.65 0 translate
newpath
0 0 moveto
(4) true charpath
0 0 0 setrgbcolor
fill
7.65 0 translate
newpath
0 0 moveto
(5) true charpath
0 0 0 setrgbcolor
fill
7.65 0 translate
newpath
0 0 moveto
(6) true charpath
0 0 0 setrgbcolor
fill
7.65 0 translate
newpath
0 0 moveto
(7) true charpath
0 0 0 setrgbcolor
fill
7.65 0 translate
-55.6537 0 translate
0 3.93429 translate
0 19.225 translate
/Helvetica findfont
5.508 scalefont
setfont
61.2 -1.57371 translate
newpath
0 0 moveto
(0) true charpath
0 0 0 setrgbcolor
fill
0 19.125 translate
newpath
0 0 moveto
(+0.57) true charpath
0 0 0 setrgbcolor
fill
0 -38.25 translate
newpath
0 0 moveto
(-2.99) true charpath
0 0 0 setrgbcolor
fill
-61.2 19.125 translate
0 1.57371 translate
/Helvetica-Bold findfont
11.016 scalefont
setfont
0 0.1 translate
1 0.153478 scale
newpath
0 0 moveto
(T) true charpath
0 0.5 0 setrgbcolor
fill
1 6.51559 scale
0 -0.1 translate
0 2.09451 translate
1 0.536303 scale
newpath
0 0 moveto
(C) true charpath
0 0 8 setrgbcolor
fill
1 1.86462 scale
0 -2.09451 translate
0 -0.1 translate
1 -0.0329802 scale
newpath
0 0 moveto
(G) true charpath
1 0.94 0.8 setrgbcolor
fill
1 -30.3212 scale
0 0.1 translate
7.65 0 translate
0 -0.1 translate
1 -0.074863 scale
newpath
0 0 moveto
(G) true charpath
1 0.94 0.8 setrgbcolor
fill
1 -13.3577 scale
0 0.1 translate
0 0.1 translate
1 2.06687 scale
newpath
0 0 moveto
(T) true charpath
0 0.5 0 setrgbcolor
fill
1 0.483823 scale
0 -0.1 translate
0 -1.47592 translate
1 -0.731078 scale
newpath
0 0 moveto
(C) true charpath
0.8 0.8 2.4 setrgbcolor
fill
1 -1.36784 scale
0 1.47592 translate
0 -8.01532 translate
1 -0.732393 scale
newpath
0 0 moveto
(A) true charpath
2.4 0.8 0.8 setrgbcolor
fill
1 -1.36539 scale
0 8.01532 translate
7.65 0 translate
0 -0.1 translate
1 -0.329318 scale
newpath
0 0 moveto
(A) true charpath
2.4 0.8 0.8 setrgbcolor
fill
1 -3.03658 scale
0 0.1 translate
0 0.1 translate
1 2.17724 scale
newpath
0 0 moveto
(T) true charpath
0 0.5 0 setrgbcolor
fill
1 0.459297 scale
0 -0.1 translate
0 -3.47812 translate
1 -0.525432 scale
newpath
0 0 moveto
(G) true charpath
1 0.94 0.8 setrgbcolor
fill
1 -1.90319 scale
0 3.47812 translate
0 -8.39938 translate
1 -0.601743 scale
newpath
0 0 moveto
(C) true charpath
0.8 0.8 2.4 setrgbcolor
fill
1 -1.66184 scale
0 8.39938 translate
7.65 0 translate
0 -0.1 translate
1 -0.0236755 scale
newpath
0 0 moveto
(G) true charpath
1 0.94 0.8 setrgbcolor
fill
1 -42.2378 scale
0 0.1 translate
0 0.1 translate
1 1.11301 scale
newpath
0 0 moveto
(A) true charpath
8 0 0 setrgbcolor
fill
1 0.898462 scale
0 -0.1 translate
0 -1.07315 translate
1 -0.173419 scale
newpath
0 0 moveto
(C) true charpath
0.8 0.8 2.4 setrgbcolor
fill
1 -5.76638 scale
0 1.07315 translate
7.65 0 translate
0 0.1 translate
1 2.33056 scale
newpath
0 0 moveto
(T) true charpath
0 0.5 0 setrgbcolor
fill
1 0.429082 scale
0 -0.1 translate
0 -0.1 translate
1 -0.597514 scale
newpath
0 0 moveto
(C) true charpath
0.8 0.8 2.4 setrgbcolor
fill
1 -1.6736 scale
0 0.1 translate
0 -5.58844 translate
1 -0.713526 scale
newpath
0 0 moveto
(A) true charpath
2.4 0.8 0.8 setrgbcolor
fill
1 -1.40149 scale
0 5.58844 translate
0 -11.9897 translate
1 -0.819515 scale
newpath
0 0 moveto
(G) true charpath
1 0.94 0.8 setrgbcolor
fill
1 -1.22023 scale
0 11.9897 translate
7.65 0 translate
0 -0.1 translate
1 -0.111602 scale
newpath
0 0 moveto
(G) true charpath
1 0.94 0.8 setrgbcolor
fill
1 -8.9604 scale
0 0.1 translate
0 0.1 translate
1 2.0879 scale
newpath
0 0 moveto
(T) true charpath
0 0.5 0 setrgbcolor
fill
1 0.478951 scale
0 -0.1 translate
0 -1.76501 translate
1 -0.610651 scale
newpath
0 0 moveto
(A) true charpath
2.4 0.8 0.8 setrgbcolor
fill
1 -1.6376 scale
0 1.76501 translate
0 -7.35682 translate
1 -0.792284 scale
newpath
0 0 moveto
(C) true charpath
0.8 0.8 2.4 setrgbcolor
fill
1 -1.26217 scale
0 7.35682 translate
7.65 0 translate
7.65 0 translate
-53.55 -23.1593 translate
newpath
-3.825 -1.9125 moveto
61.2 0 rlineto
0 45.9 rlineto
-61.2 0 rlineto
0 -45.9 rlineto
closepath
0 0 0 setrgbcolor
stroke
-275.4 0 translate
0 18.1779 translate
/Helvetica findfont
5.61816 scalefont
setfont
newpath
0 0 moveto
(Motif Name:) true charpath
0 0 0 setrgbcolor
fill
70.227 0 translate
/Helvetica-Bold findfont
5.61816 scalefont
setfont
newpath
0 0 moveto
(CM001006.3_65771134-65771839(+)_1|2|1x0) true charpath
0 0 0 setrgbcolor
fill
-70.227 0 translate
0 -68.25 translate
showpage
30.6 674.55 translate
0 29.125 translate
/Helvetica findfont
8.262 scalefont
setfont
newpath
0 0 moveto
(Gene:) true charpath
0 0 0 setrgbcolor
fill
42.1362 0 translate
/Helvetica-Bold findfont
8.262 scalefont
setfont
newpath
0 0 moveto
(CM001006.3_65795236-65796277(+)_1) true charpath
0 0 0 setrgbcolor
fill
-42.1362 0 translate
-30.6 -29.125 translate
306 0 translate
2.10375 0 translate
/Helvetica findfont
5.508 scalefont
setfont
newpath
0 0 moveto
(1) true charpath
0 0 0 setrgbcolor
fill
7.65 0 translate
newpath
0 0 moveto
(2) true charpath
0 0 0 setrgbcolor
fill
7.65 0 translate
newpath
0 0 moveto
(3) true charpath
0 0 0 setrgbcolor
fill
7.65 0 translate
newpath
0 0 moveto
(4) true charpath
0 0 0 setrgbcolor
fill
7.65 0 translate
newpath
0 0 moveto
(5) true charpath
0 0 0 setrgbcolor
fill
7.65 0 translate
newpath
0 0 moveto
(6) true charpath
0 0 0 setrgbcolor
fill
7.65 0 translate
newpath
0 0 moveto
(7) true charpath
0 0 0 setrgbcolor
fill
7.65 0 translate
newpath
0 0 moveto
(8) true charpath
0 0 0 setrgbcolor
fill
7.65 0 translate
newpath
0 0 moveto
(9) true charpath
0 0 0 setrgbcolor
fill
7.65 0 translate
newpath
0 0 moveto
(0) true charpath
0 0 0 setrgbcolor
fill
7.65 0 translate
newpath
0 0 moveto
(1) true charpath
0 0 0 setrgbcolor
fill
7.65 0 translate
newpath
0 0 moveto
(2) true charpath
0 0 0 setrgbcolor
fill
7.65 0 translate
newpath
0 0 moveto
(3) true charpath
0 0 0 setrgbcolor
fill
7.65 0 translate
newpath
0 0 moveto
(4) true charpath
0 0 0 setrgbcolor
fill
7.65 0 translate
newpath
0 0 moveto
(5) true charpath
0 0 0 setrgbcolor
fill
7.65 0 translate
newpath
0 0 moveto
(6) true charpath
0 0 0 setrgbcolor
fill
7.65 0 translate
newpath
0 0 moveto
(7) true charpath
0 0 0 setrgbcolor
fill
7.65 0 translate
newpath
0 0 moveto
(8) true charpath
0 0 0 setrgbcolor
fill
7.65 0 translate
newpath
0 0 moveto
(9) true charpath
0 0 0 setrgbcolor
fill
7.65 0 translate
newpath
0 0 moveto
(0) true charpath
0 0 0 setrgbcolor
fill
7.65 0 translate
newpath
0 0 moveto
(1) true charpath
0 0 0 setrgbcolor
fill
7.65 0 translate
newpath
0 0 moveto
(2) true charpath
0 0 0 setrgbcolor
fill
7.65 0 translate
newpath
0 0 moveto
(3) true charpath
0 0 0 setrgbcolor
fill
7.65 0 translate
newpath
0 0 moveto
(4) true charpath
0 0 0 setrgbcolor
fill
7.65 0 translate
newpath
0 0 moveto
(5) true charpath
0 0 0 setrgbcolor
fill
7.65 0 translate
-193.354 0 translate
0 3.93429 translate
0 19.225 translate
/Helvetica findfont
5.508 scalefont
setfont
198.9 -1.57371 translate
newpath
0 0 moveto
(0) true charpath
0 0 0 setrgbcolor
fill
0 19.125 translate
newpath
0 0 moveto
(+0.55) true charpath
0 0 0 setrgbcolor
fill
0 -38.25 translate
newpath
0 0 moveto
(-2.65) true charpath
0 0 0 setrgbcolor
fill
-198.9 19.125 translate
0 1.57371 translate
/Helvetica-Bold findfont
11.016 scalefont
setfont
0 0.1 translate
1 0.0442802 scale
newpath
0 0 moveto
(A) true charpath
8 0 0 setrgbcolor
fill
1 22.5835 scale
0 -0.1 translate
0 1.23528 translate
1 0.817608 scale
newpath
0 0 moveto
(T) true charpath
0 0.5 0 setrgbcolor
fill
1 1.22308 scale
0 -1.23528 translate
0 -0.1 translate
1 -0.248516 scale
newpath
0 0 moveto
(G) true charpath
1 0.94 0.8 setrgbcolor
fill
1 -4.02388 scale
0 0.1 translate
7.65 0 translate
0 -0.1 translate
1 -0.311305 scale
newpath
0 0 moveto
(T) true charpath
0.8 0.9 0.8 setrgbcolor
fill
1 -3.21229 scale
0 0.1 translate
0 0.1 translate
1 2.05179 scale
newpath
0 0 moveto
(G) true charpath
1 0.7 0 setrgbcolor
fill
1 0.48738 scale
0 -0.1 translate
0 -3.33638 translate
1 -0.394367 scale
newpath
0 0 moveto
(C) true charpath
0.8 0.8 2.4 setrgbcolor
fill
1 -2.53571 scale
0 3.33638 translate
0 -7.22634 translate
1 -0.413677 scale
newpath
0 0 moveto
(A) true charpath
2.4 0.8 0.8 setrgbcolor
fill
1 -2.41735 scale
0 7.22634 translate
7.65 0 translate
0 0.1 translate
1 2.32517 scale
newpath
0 0 moveto
(G) true charpath
1 0.7 0 setrgbcolor
fill
1 0.430076 scale
0 -0.1 translate
0 -0.1 translate
1 -0.614122 scale
newpath
0 0 moveto
(T) true charpath
0.8 0.9 0.8 setrgbcolor
fill
1 -1.62834 scale
0 0.1 translate
0 -5.71912 translate
1 -0.641811 scale
newpath
0 0 moveto
(A) true charpath
2.4 0.8 0.8 setrgbcolor
fill
1 -1.55809 scale
0 5.71912 translate
0 -11.5561 translate
1 -0.724989 scale
newpath
0 0 moveto
(C) true charpath
0.8 0.8 2.4 setrgbcolor
fill
1 -1.37933 scale
0 11.5561 translate
7.65 0 translate
0 0.1 translate
1 0.218663 scale
newpath
0 0 moveto
(C) true charpath
0 0 8 setrgbcolor
fill
1 4.57326 scale
0 -0.1 translate
0 -0.1 translate
1 -0.0123895 scale
newpath
0 0 moveto
(A) true charpath
2.4 0.8 0.8 setrgbcolor
fill
1 -80.7136 scale
0 0.1 translate
7.65 0 translate
0 -0.1 translate
1 -0.334531 scale
newpath
0 0 moveto
(T) true charpath
0.8 0.9 0.8 setrgbcolor
fill
1 -2.98926 scale
0 0.1 translate
0 0.1 translate
1 2.13778 scale
newpath
0 0 moveto
(G) true charpath
1 0.7 0 setrgbcolor
fill
1 0.467776 scale
0 -0.1 translate
0 -3.51914 translate
1 -0.478826 scale
newpath
0 0 moveto
(C) true charpath
0.8 0.8 2.4 setrgbcolor
fill
1 -2.08844 scale
0 3.51914 translate
0 -8.07367 translate
1 -0.522964 scale
newpath
0 0 moveto
(A) true charpath
2.4 0.8 0.8 setrgbcolor
fill
1 -1.91218 scale
0 8.07367 translate
7.65 0 translate
0 0.1 translate
1 2.25316 scale
newpath
0 0 moveto
(G) true charpath
1 0.7 0 setrgbcolor
fill
1 0.443822 scale
0 -0.1 translate
0 -0.1 translate
1 -0.457464 scale
newpath
0 0 moveto
(A) true charpath
2.4 0.8 0.8 setrgbcolor
fill
1 -2.18596 scale
0 0.1 translate
0 -4.48644 translate
1 -0.581871 scale
newpath
0 0 moveto
(T) true charpath
0.8 0.9 0.8 setrgbcolor
fill
1 -1.71859 scale
0 4.48644 translate
0 -9.8518 translate
1 -0.651141 scale
newpath
0 0 moveto
(C) true charpath
0.8 0.8 2.4 setrgbcolor
fill
1 -1.53576 scale
0 9.8518 translate
7.65 0 translate
0 0.1 translate
1 0.0442802 scale
newpath
0 0 moveto
(A) true charpath
8 0 0 setrgbcolor
fill
1 22.5835 scale
0 -0.1 translate
0 1.23528 translate
1 0.817608 scale
newpath
0 0 moveto
(T) true charpath
0 0.5 0 setrgbcolor
fill
1 1.22308 scale
0 -1.23528 translate
0 -0.1 translate
1 -0.248516 scale
newpath
0 0 moveto
(G) true charpath
1 0.94 0.8 setrgbcolor
fill
1 -4.02388 scale
0 0.1 translate
7.65 0 translate
0 -0.1 translate
1 -0.311305 scale
newpath
0 0 moveto
(T) true charpath
0.8 0.9 0.8 setrgbcolor
fill
1 -3.21229 scale
0 0.1 translate
0 0.1 translate
1 2.05179 scale
newpath
0 0 moveto
(G) true charpath
1 0.7 0 setrgbcolor
fill
1 0.48738 scale
0 -0.1 translate
0 -3.33638 translate
1 -0.394367 scale
newpath
0 0 moveto
(C) true charpath
0.8 0.8 2.4 setrgbcolor
fill
1 -2.53571 scale
0 3.33638 translate
0 -7.22634 translate
1 -0.413677 scale
newpath
0 0 moveto
(A) true charpath
2.4 0.8 0.8 setrgbcolor
fill
1 -2.41735 scale
0 7.22634 translate
7.65 0 translate
0 0.1 translate
1 2.32517 scale
newpath
0 0 moveto
(G) true charpath
1 0.7 0 setrgbcolor
fill
1 0.430076 scale
0 -0.1 translate
0 -0.1 translate
1 -0.614122 scale
newpath
0 0 moveto
(T) true charpath
0.8 0.9 0.8 setrgbcolor
fill
1 -1.62834 scale
0 0.1 translate
0 -5.71912 translate
1 -0.641811 scale
newpath
0 0 moveto
(A) true charpath
2.4 0.8 0.8 setrgbcolor
fill
1 -1.55809 scale
0 5.71912 translate
0 -11.5561 translate
1 -0.724989 scale
newpath
0 0 moveto
(C) true charpath
0.8 0.8 2.4 setrgbcolor
fill
1 -1.37933 scale
0 11.5561 translate
7.65 0 translate
0 0.1 translate
1 0.262158 scale
newpath
0 0 moveto
(G) true charpath
1 0.7 0 setrgbcolor
fill
1 3.8145 scale
0 -0.1 translate
0 -0.1 translate
1 -0.0630492 scale
newpath
0 0 moveto
(T) true charpath
0.8 0.9 0.8 setrgbcolor
fill
1 -15.8606 scale
0 0.1 translate
0 2.94967 translate
1 0.913597 scale
newpath
0 0 moveto
(A) true charpath
8 0 0 setrgbcolor
fill
1 1.09457 scale
0 -2.94967 translate
0 -1.38296 translate
1 -0.237379 scale
newpath
0 0 moveto
(C) true charpath
0.8 0.8 2.4 setrgbcolor
fill
1 -4.21267 scale
0 1.38296 translate
7.65 0 translate
0 0.1 translate
1 0.275798 scale
newpath
0 0 moveto
(T) true charpath
0 0.5 0 setrgbcolor
fill
1 3.62584 scale
0 -0.1 translate
0 3.057 translate
1 0.342081 scale
newpath
0 0 moveto
(A) true charpath
8 0 0 setrgbcolor
fill
1 2.92329 scale
0 -3.057 translate
0 -0.1 translate
1 -0.0627638 scale
newpath
0 0 moveto
(C) true charpath
0.8 0.8 2.4 setrgbcolor
fill
1 -15.9328 scale
0 0.1 translate
7.65 0 translate
0 0.1 translate
1 0.58594 scale
newpath
0 0 moveto
(C) true charpath
0 0 8 setrgbcolor
fill
1 1.70666 scale
0 -0.1 translate
7.65 0 translate
0 0.1 translate
1 0.13301 scale
newpath
0 0 moveto
(A) true charpath
8 0 0 setrgbcolor
fill
1 7.51822 scale
0 -0.1 translate
0 1.93346 translate
1 0.260758 scale
newpath
0 0 moveto
(T) true charpath
0 0.5 0 setrgbcolor
fill
1 3.83497 scale
0 -1.93346 translate
0 -0.1 translate
1 -0.0117456 scale
newpath
0 0 moveto
(G) true charpath
1 0.94 0.8 setrgbcolor
fill
1 -85.1383 scale
0 0.1 translate
7.65 0 translate
0 -0.1 translate
1 -0.151263 scale
newpath
0 0 moveto
(G) true charpath
1 0.94 0.8 setrgbcolor
fill
1 -6.61098 scale
0 0.1 translate
0 -2.07708 translate
1 -0.209833 scale
newpath
0 0 moveto
(T) true charpath
0.8 0.9 0.8 setrgbcolor
fill
1 -4.76568 scale
0 2.07708 translate
0 0.1 translate
1 1.75684 scale
newpath
0 0 moveto
(C) true charpath
0 0 8 setrgbcolor
fill
1 0.569203 scale
0 -0.1 translate
0 -4.51503 translate
1 -0.297357 scale
newpath
0 0 moveto
(A) true charpath
2.4 0.8 0.8 setrgbcolor
fill
1 -3.36296 scale
0 4.51503 translate
7.65 0 translate
0 -0.1 translate
1 -0.239843 scale
newpath
0 0 moveto
(T) true charpath
0.8 0.9 0.8 setrgbcolor
fill
1 -4.1694 scale
0 0.1 translate
0 0.1 translate
1 2.12496 scale
newpath
0 0 moveto
(G) true charpath
1 0.7 0 setrgbcolor
fill
1 0.470597 scale
0 -0.1 translate
0 -2.77408 translate
1 -0.54834 scale
newpath
0 0 moveto
(C) true charpath
0.8 0.8 2.4 setrgbcolor
fill
1 -1.82369 scale
0 2.77408 translate
0 -7.87558 translate
1 -0.5872 scale
newpath
0 0 moveto
(A) true charpath
2.4 0.8 0.8 setrgbcolor
fill
1 -1.703 scale
0 7.87558 translate
7.65 0 translate
0 0.1 translate
1 0.477421 scale
newpath
0 0 moveto
(T) true charpath
0 0.5 0 setrgbcolor
fill
1 2.09459 scale
0 -0.1 translate
0 -0.1 translate
1 -0.0502068 scale
newpath
0 0 moveto
(C) true charpath
0.8 0.8 2.4 setrgbcolor
fill
1 -19.9176 scale
0 0.1 translate
0 4.64348 translate
1 0.822565 scale
newpath
0 0 moveto
(A) true charpath
8 0 0 setrgbcolor
fill
1 1.21571 scale
0 -4.64348 translate
0 -1.28191 translate
1 -0.327406 scale
newpath
0 0 moveto
(G) true charpath
1 0.94 0.8 setrgbcolor
fill
1 -3.05431 scale
0 1.28191 translate
7.65 0 translate
0 -0.1 translate
1 -0.0290921 scale
newpath
0 0 moveto
(G) true charpath
1 0.94 0.8 setrgbcolor
fill
1 -34.3736 scale
0 0.1 translate
0 0.1 translate
1 1.83063 scale
newpath
0 0 moveto
(A) true charpath
8 0 0 setrgbcolor
fill
1 0.546261 scale
0 -0.1 translate
0 -1.11577 translate
1 -0.418265 scale
newpath
0 0 moveto
(C) true charpath
0.8 0.8 2.4 setrgbcolor
fill
1 -2.39083 scale
0 1.11577 translate
0 -5.19377 translate
1 -0.434647 scale
newpath
0 0 moveto
(T) true charpath
0.8 0.9 0.8 setrgbcolor
fill
1 -2.30072 scale
0 5.19377 translate
7.65 0 translate
0 -0.1 translate
1 -0.0394689 scale
newpath
0 0 moveto
(A) true charpath
2.4 0.8 0.8 setrgbcolor
fill
1 -25.3364 scale
0 0.1 translate
0 0.1 translate
1 1.21563 scale
newpath
0 0 moveto
(T) true charpath
0 0.5 0 setrgbcolor
fill
1 0.822618 scale
0 -0.1 translate
0 -1.19742 translate
1 -0.180142 scale
newpath
0 0 moveto
(C) true charpath
0.8 0.8 2.4 setrgbcolor
fill
1 -5.55116 scale
0 1.19742 translate
7.65 0 translate
0 -0.1 translate
1 -0.206168 scale
newpath
0 0 moveto
(A) true charpath
2.4 0.8 0.8 setrgbcolor
fill
1 -4.85041 scale
0 0.1 translate
0 -2.5091 translate
1 -0.246584 scale
newpath
0 0 moveto
(T) true charpath
0.8 0.9 0.8 setrgbcolor
fill
1 -4.05542 scale
0 2.5091 translate
0 0.1 translate
1 1.87602 scale
newpath
0 0 moveto
(G) true charpath
1 0.7 0 setrgbcolor
fill
1 0.533044 scale
0 -0.1 translate
0 -5.23622 translate
1 -0.368848 scale
newpath
0 0 moveto
(C) true charpath
0.8 0.8 2.4 setrgbcolor
fill
1 -2.71114 scale
0 5.23622 translate
7.65 0 translate
0 0.1 translate
1 2.25906 scale
newpath
0 0 moveto
(G) true charpath
1 0.7 0 setrgbcolor
fill
1 0.442663 scale
0 -0.1 translate
0 -0.1 translate
1 -0.437388 scale
newpath
0 0 moveto
(T) true charpath
0.8 0.9 0.8 setrgbcolor
fill
1 -2.2863 scale
0 0.1 translate
0 -4.32847 translate
1 -0.546673 scale
newpath
0 0 moveto
(A) true charpath
2.4 0.8 0.8 setrgbcolor
fill
1 -1.82925 scale
0 4.32847 translate
0 -9.41687 translate
1 -0.772957 scale
newpath
0 0 moveto
(C) true charpath
0.8 0.8 2.4 setrgbcolor
fill
1 -1.29373 scale
0 9.41687 translate
7.65 0 translate
0 0.1 translate
1 2.33056 scale
newpath
0 0 moveto
(G) true charpath
1 0.7 0 setrgbcolor
fill
1 0.429082 scale
0 -0.1 translate
0 -0.1 translate
1 -0.484356 scale
newpath
0 0 moveto
(A) true charpath
2.4 0.8 0.8 setrgbcolor
fill
1 -2.0646 scale
0 0.1 translate
0 -4.69805 translate
1 -0.695406 scale
newpath
0 0 moveto
(T) true charpath
0.8 0.9 0.8 setrgbcolor
fill
1 -1.43801 scale
0 4.69805 translate
0 -10.9568 translate
1 -0.950793 scale
newpath
0 0 moveto
(C) true charpath
0.8 0.8 2.4 setrgbcolor
fill
1 -1.05175 scale
0 10.9568 translate
7.65 0 translate
0 0.1 translate
1 0.478208 scale
newpath
0 0 moveto
(T) true charpath
0 0.5 0 setrgbcolor
fill
1 2.09114 scale
0 -0.1 translate
7.65 0 translate
0 0.1 translate
1 0.0885009 scale
newpath
0 0 moveto
(A) true charpath
8 0 0 setrgbcolor
fill
1 11.2993 scale
0 -0.1 translate
0 1.58323 translate
1 0.252719 scale
newpath
0 0 moveto
(T) true charpath
0 0.5 0 setrgbcolor
fill
1 3.95696 scale
0 -1.58323 translate
0 -0.1 translate
1 -0.0631499 scale
newpath
0 0 moveto
(C) true charpath
0.8 0.8 2.4 setrgbcolor
fill
1 -15.8353 scale
0 0.1 translate
7.65 0 translate
0 -0.1 translate
1 -0.214714 scale
newpath
0 0 moveto
(G) true charpath
1 0.94 0.8 setrgbcolor
fill
1 -4.65736 scale
0 0.1 translate
0 0.1 translate
1 1.45364 scale
newpath
0 0 moveto
(T) true charpath
0 0.5 0 setrgbcolor
fill
1 0.68793 scale
0 -0.1 translate
0 -2.57635 translate
1 -0.228549 scale
newpath
0 0 moveto
(C) true charpath
0.8 0.8 2.4 setrgbcolor
fill
1 -4.37542 scale
0 2.57635 translate
7.65 0 translate
7.65 0 translate
-191.25 -23.1593 translate
newpath
-3.825 -1.9125 moveto
198.9 0 rlineto
0 45.9 rlineto
-198.9 0 rlineto
0 -45.9 rlineto
closepath
0 0 0 setrgbcolor
stroke
-275.4 0 translate
0 18.1779 translate
/Helvetica findfont
5.61816 scalefont
setfont
newpath
0 0 moveto
(Motif Name:) true charpath
0 0 0 setrgbcolor
fill
70.227 0 translate
/Helvetica-Bold findfont
5.61816 scalefont
setfont
newpath
0 0 moveto
(CM001006.3_65795236-65796277(+)_1|1|1x0) true charpath
0 0 0 setrgbcolor
fill
-70.227 0 translate
0 -68.25 translate
0 29.125 translate
/Helvetica findfont
8.262 scalefont
setfont
newpath
0 0 moveto
(Gene:) true charpath
0 0 0 setrgbcolor
fill
42.1362 0 translate
/Helvetica-Bold findfont
8.262 scalefont
setfont
newpath
0 0 moveto
(CM001006.3_65838294-65839551(-)_1) true charpath
0 0 0 setrgbcolor
fill
-42.1362 0 translate
-30.6 -29.125 translate
306 0 translate
2.10375 0 translate
/Helvetica findfont
5.508 scalefont
setfont
newpath
0 0 moveto
(1) true charpath
0 0 0 setrgbcolor
fill
7.65 0 translate
newpath
0 0 moveto
(2) true charpath
0 0 0 setrgbcolor
fill
7.65 0 translate
newpath
0 0 moveto
(3) true charpath
0 0 0 setrgbcolor
fill
7.65 0 translate
newpath
0 0 moveto
(4) true charpath
0 0 0 setrgbcolor
fill
7.65 0 translate
newpath
0 0 moveto
(5) true charpath
0 0 0 setrgbcolor
fill
7.65 0 translate
newpath
0 0 moveto
(6) true charpath
0 0 0 setrgbcolor
fill
7.65 0 translate
newpath
0 0 moveto
(7) true charpath
0 0 0 setrgbcolor
fill
7.65 0 translate
newpath
0 0 moveto
(8) true charpath
0 0 0 setrgbcolor
fill
7.65 0 translate
newpath
0 0 moveto
(9) true charpath
0 0 0 setrgbcolor
fill
7.65 0 translate
newpath
0 0 moveto
(0) true charpath
0 0 0 setrgbcolor
fill
7.65 0 translate
newpath
0 0 moveto
(1) true charpath
0 0 0 setrgbcolor
fill
7.65 0 translate
newpath
0 0 moveto
(2) true charpath
0 0 0 setrgbcolor
fill
7.65 0 translate
newpath
0 0 moveto
(3) true charpath
0 0 0 setrgbcolor
fill
7.65 0 translate
newpath
0 0 moveto
(4) true charpath
0 0 0 setrgbcolor
fill
7.65 0 translate
newpath
0 0 moveto
(5) true charpath
0 0 0 setrgbcolor
fill
7.65 0 translate
newpath
0 0 moveto
(6) true charpath
0 0 0 setrgbcolor
fill
7.65 0 translate
newpath
0 0 moveto
(7) true charpath
0 0 0 setrgbcolor
fill
7.65 0 translate
newpath
0 0 moveto
(8) true charpath
0 0 0 setrgbcolor
fill
7.65 0 translate
newpath
0 0 moveto
(9) true charpath
0 0 0 setrgbcolor
fill
7.65 0 translate
newpath
0 0 moveto
(0) true charpath
0 0 0 setrgbcolor
fill
7.65 0 translate
newpath
0 0 moveto
(1) true charpath
0 0 0 setrgbcolor
fill
7.65 0 translate
newpath
0 0 moveto
(2) true charpath
0 0 0 setrgbcolor
fill
7.65 0 translate
newpath
0 0 moveto
(3) true charpath
0 0 0 setrgbcolor
fill
7.65 0 translate
newpath
0 0 moveto
(4) true charpath
0 0 0 setrgbcolor
fill
7.65 0 translate
newpath
0 0 moveto
(5) true charpath
0 0 0 setrgbcolor
fill
7.65 0 translate
newpath
0 0 moveto
(6) true charpath
0 0 0 setrgbcolor
fill
7.65 0 translate
newpath
0 0 moveto
(7) true charpath
0 0 0 setrgbcolor
fill
7.65 0 translate
newpath
0 0 moveto
(8) true charpath
0 0 0 setrgbcolor
fill
7.65 0 translate
newpath
0 0 moveto
(9) true charpath
0 0 0 setrgbcolor
fill
7.65 0 translate
newpath
0 0 moveto
(0) true charpath
0 0 0 setrgbcolor
fill
7.65 0 translate
newpath
0 0 moveto
(1) true charpath
0 0 0 setrgbcolor
fill
7.65 0 translate
newpath
0 0 moveto
(2) true charpath
0 0 0 setrgbcolor
fill
7.65 0 translate
newpath
0 0 moveto
(3) true charpath
0 0 0 setrgbcolor
fill
7.65 0 translate
newpath
0 0 moveto
(4) true charpath
0 0 0 setrgbcolor
fill
7.65 0 translate
-262.204 0 translate
0 3.93429 translate
0 19.225 translate
/Helvetica findfont
5.508 scalefont
setfont
267.75 -1.57371 translate
newpath
0 0 moveto
(0) true charpath
0 0 0 setrgbcolor
fill
0 19.125 translate
newpath
0 0 moveto
(+0.57) true charpath
0 0 0 setrgbcolor
fill
0 -38.25 translate
newpath
0 0 moveto
(-3.13) true charpath
0 0 0 setrgbcolor
fill
-267.75 19.125 translate
0 1.57371 translate
/Helvetica-Bold findfont
11.016 scalefont
setfont
0 0.1 translate
1 0.331349 scale
newpath
0 0 moveto
(A) true charpath
8 0 0 setrgbcolor
fill
1 3.01797 scale
0 -0.1 translate
0 3.4941 translate
1 0.345372 scale
newpath
0 0 moveto
(T) true charpath
0 0.5 0 setrgbcolor
fill
1 2.89543 scale
0 -3.4941 translate
0 -0.1 translate
1 -0.0486647 scale
newpath
0 0 moveto
(C) true charpath
0.8 0.8 2.4 setrgbcolor
fill
1 -20.5488 scale
0 0.1 translate
7.65 0 translate
0 -0.1 translate
1 -0.0721974 scale
newpath
0 0 moveto
(A) true charpath
2.4 0.8 0.8 setrgbcolor
fill
1 -13.8509 scale
0 0.1 translate
0 0.1 translate
1 1.86566 scale
newpath
0 0 moveto
(G) true charpath
1 0.7 0 setrgbcolor
fill
1 0.536004 scale
0 -0.1 translate
0 -1.45495 translate
1 -0.280609 scale
newpath
0 0 moveto
(T) true charpath
0.8 0.9 0.8 setrgbcolor
fill
1 -3.56368 scale
0 1.45495 translate
0 -4.4498 translate
1 -0.480291 scale
newpath
0 0 moveto
(C) true charpath
0.8 0.8 2.4 setrgbcolor
fill
1 -2.08207 scale
0 4.4498 translate
7.65 0 translate
0 -0.1 translate
1 -0.0527 scale
newpath
0 0 moveto
(G) true charpath
1 0.94 0.8 setrgbcolor
fill
1 -18.9753 scale
0 0.1 translate
0 -1.30153 translate
1 -0.136424 scale
newpath
0 0 moveto
(A) true charpath
2.4 0.8 0.8 setrgbcolor
fill
1 -7.33006 scale
0 1.30153 translate
0 0.1 translate
1 1.70564 scale
newpath
0 0 moveto
(T) true charpath
0 0.5 0 setrgbcolor
fill
1 0.58629 scale
0 -0.1 translate
0 -3.16185 translate
1 -0.424745 scale
newpath
0 0 moveto
(C) true charpath
0.8 0.8 2.4 setrgbcolor
fill
1 -2.35435 scale
0 3.16185 translate
7.65 0 translate
0 0.1 translate
1 0.331349 scale
newpath
0 0 moveto
(A) true charpath
8 0 0 setrgbcolor
fill
1 3.01797 scale
0 -0.1 translate
0 3.4941 translate
1 0.345372 scale
newpath
0 0 moveto
(T) true charpath
0 0.5 0 setrgbcolor
fill
1 2.89543 scale
0 -3.4941 translate
0 -0.1 translate
1 -0.0486647 scale
newpath
0 0 moveto
(C) true charpath
0.8 0.8 2.4 setrgbcolor
fill
1 -20.5488 scale
0 0.1 translate
7.65 0 translate
0 -0.1 translate
1 -0.0721974 scale
newpath
0 0 moveto
(A) true charpath
2.4 0.8 0.8 setrgbcolor
fill
1 -13.8509 scale
0 0.1 translate
0 0.1 translate
1 1.86566 scale
newpath
0 0 moveto
(G) true charpath
1 0.7 0 setrgbcolor
fill
1 0.536004 scale
0 -0.1 translate
0 -1.45495 translate
1 -0.280609 scale
newpath
0 0 moveto
(T) true charpath
0.8 0.9 0.8 setrgbcolor
fill
1 -3.56368 scale
0 1.45495 translate
0 -4.4498 translate
1 -0.480291 scale
newpath
0 0 moveto
(C) true charpath
0.8 0.8 2.4 setrgbcolor
fill
1 -2.08207 scale
0 4.4498 translate
7.65 0 translate
0 -0.1 translate
1 -0.0527 scale
newpath
0 0 moveto
(G) true charpath
1 0.94 0.8 setrgbcolor
fill
1 -18.9753 scale
0 0.1 translate
0 -1.30153 translate
1 -0.136424 scale
newpath
0 0 moveto
(A) true charpath
2.4 0.8 0.8 setrgbcolor
fill
1 -7.33006 scale
0 1.30153 translate
0 0.1 translate
1 1.70564 scale
newpath
0 0 moveto
(T) true charpath
0 0.5 0 setrgbcolor
fill
1 0.58629 scale
0 -0.1 translate
0 -3.16185 translate
1 -0.424745 scale
newpath
0 0 moveto
(C) true charpath
0.8 0.8 2.4 setrgbcolor
fill
1 -2.35435 scale
0 3.16185 translate
7.65 0 translate
0 0.1 translate
1 0.0593277 scale
newpath
0 0 moveto
(G) true charpath
1 0.7 0 setrgbcolor
fill
1 16.8555 scale
0 -0.1 translate
0 1.35368 translate
1 1.59471 scale
newpath
0 0 moveto
(T) true charpath
0 0.5 0 setrgbcolor
fill
1 0.627074 scale
0 -1.35368 translate
0 -0.1 translate
1 -0.426682 scale
newpath
0 0 moveto
(A) true charpath
2.4 0.8 0.8 setrgbcolor
fill
1 -2.34367 scale
0 0.1 translate
0 -4.24423 translate
1 -0.446227 scale
newpath
0 0 moveto
(C) true charpath
0.8 0.8 2.4 setrgbcolor
fill
1 -2.24101 scale
0 4.24423 translate
7.65 0 translate
0 -0.1 translate
1 -0.267886 scale
newpath
0 0 moveto
(A) true charpath
2.4 0.8 0.8 setrgbcolor
fill
1 -3.73293 scale
0 0.1 translate
0 0.1 translate
1 2.03942 scale
newpath
0 0 moveto
(G) true charpath
1 0.7 0 setrgbcolor
fill
1 0.490336 scale
0 -0.1 translate
0 -2.99474 translate
1 -0.311802 scale
newpath
0 0 moveto
(T) true charpath
0.8 0.9 0.8 setrgbcolor
fill
1 -3.20717 scale
0 2.99474 translate
0 -6.23503 translate
1 -0.46713 scale
newpath
0 0 moveto
(C) true charpath
0.8 0.8 2.4 setrgbcolor
fill
1 -2.14073 scale
0 6.23503 translate
7.65 0 translate
0 -0.1 translate
1 -0.120449 scale
newpath
0 0 moveto
(T) true charpath
0.8 0.9 0.8 setrgbcolor
fill
1 -8.30227 scale
0 0.1 translate
0 -1.83462 translate
1 -0.172139 scale
newpath
0 0 moveto
(A) true charpath
2.4 0.8 0.8 setrgbcolor
fill
1 -5.80927 scale
0 1.83462 translate
0 0.1 translate
1 1.76573 scale
newpath
0 0 moveto
(G) true charpath
1 0.7 0 setrgbcolor
fill
1 0.566338 scale
0 -0.1 translate
0 -3.97596 translate
1 -0.318969 scale
newpath
0 0 moveto
(C) true charpath
0.8 0.8 2.4 setrgbcolor
fill
1 -3.1351 scale
0 3.97596 translate
7.65 0 translate
0 0.1 translate
1 0.125994 scale
newpath
0 0 moveto
(A) true charpath
8 0 0 setrgbcolor
fill
1 7.93687 scale
0 -0.1 translate
0 -0.1 translate
1 -0.0432634 scale
newpath
0 0 moveto
(G) true charpath
1 0.94 0.8 setrgbcolor
fill
1 -23.1142 scale
0 0.1 translate
0 1.87825 translate
1 0.887073 scale
newpath
0 0 moveto
(T) true charpath
0 0.5 0 setrgbcolor
fill
1 1.1273 scale
0 -1.87825 translate
0 -1.22728 translate
1 -0.127197 scale
newpath
0 0 moveto
(C) true charpath
0.8 0.8 2.4 setrgbcolor
fill
1 -7.86179 scale
0 1.22728 translate
7.65 0 translate
0 0.1 translate
1 0.361673 scale
newpath
0 0 moveto
(T) true charpath
0 0.5 0 setrgbcolor
fill
1 2.76493 scale
0 -0.1 translate
0 3.73271 translate
1 0.365146 scale
newpath
0 0 moveto
(A) true charpath
8 0 0 setrgbcolor
fill
1 2.73863 scale
0 -3.73271 translate
0 -0.1 translate
1 -0.10694 scale
newpath
0 0 moveto
(C) true charpath
0.8 0.8 2.4 setrgbcolor
fill
1 -9.35103 scale
0 0.1 translate
7.65 0 translate
0 0.1 translate
1 0.188362 scale
newpath
0 0 moveto
(T) true charpath
0 0.5 0 setrgbcolor
fill
1 5.30893 scale
0 -0.1 translate
0 2.369 translate
1 1.12458 scale
newpath
0 0 moveto
(C) true charpath
0 0 8 setrgbcolor
fill
1 0.889223 scale
0 -2.369 translate
0 -0.1 translate
1 -0.148682 scale
newpath
0 0 moveto
(A) true charpath
2.4 0.8 0.8 setrgbcolor
fill
1 -6.72577 scale
0 0.1 translate
0 -2.05677 translate
1 -0.198592 scale
newpath
0 0 moveto
(G) true charpath
1 0.94 0.8 setrgbcolor
fill
1 -5.03544 scale
0 2.05677 translate
7.65 0 translate
0 0.1 translate
1 0.331349 scale
newpath
0 0 moveto
(A) true charpath
8 0 0 setrgbcolor
fill
1 3.01797 scale
0 -0.1 translate
0 3.4941 translate
1 0.345372 scale
newpath
0 0 moveto
(T) true charpath
0 0.5 0 setrgbcolor
fill
1 2.89543 scale
0 -3.4941 translate
0 -0.1 translate
1 -0.0486647 scale
newpath
0 0 moveto
(C) true charpath
0.8 0.8 2.4 setrgbcolor
fill
1 -20.5488 scale
0 0.1 translate
7.65 0 translate
0 -0.1 translate
1 -0.0721974 scale
newpath
0 0 moveto
(A) true charpath
2.4 0.8 0.8 setrgbcolor
fill
1 -13.8509 scale
0 0.1 translate
0 0.1 translate
1 1.86566 scale
newpath
0 0 moveto
(G) true charpath
1 0.7 0 setrgbcolor
fill
1 0.536004 scale
0 -0.1 translate
0 -1.45495 translate
1 -0.280609 scale
newpath
0 0 moveto
(T) true charpath
0.8 0.9 0.8 setrgbcolor
fill
1 -3.56368 scale
0 1.45495 translate
0 -4.4498 translate
1 -0.480291 scale
newpath
0 0 moveto
(C) true charpath
0.8 0.8 2.4 setrgbcolor
fill
1 -2.08207 scale
0 4.4498 translate
7.65 0 translate
0 -0.1 translate
1 -0.0527 scale
newpath
0 0 moveto
(G) true charpath
1 0.94 0.8 setrgbcolor
fill
1 -18.9753 scale
0 0.1 translate
0 -1.30153 translate
1 -0.136424 scale
newpath
0 0 moveto
(A) true charpath
2.4 0.8 0.8 setrgbcolor
fill
1 -7.33006 scale
0 1.30153 translate
0 0.1 translate
1 1.70564 scale
newpath
0 0 moveto
(T) true charpath
0 0.5 0 setrgbcolor
fill
1 0.58629 scale
0 -0.1 translate
0 -3.16185 translate
1 -0.424745 scale
newpath
0 0 moveto
(C) true charpath
0.8 0.8 2.4 setrgbcolor
fill
1 -2.35435 scale
0 3.16185 translate
7.65 0 translate
0 0.1 translate
1 0.331349 scale
newpath
0 0 moveto
(A) true charpath
8 0 0 setrgbcolor
fill
1 3.01797 scale
0 -0.1 translate
0 3.4941 translate
1 0.345372 scale
newpath
0 0 moveto
(T) true charpath
0 0.5 0 setrgbcolor
fill
1 2.89543 scale
0 -3.4941 translate
0 -0.1 translate
1 -0.0486647 scale
newpath
0 0 moveto
(C) true charpath
0.8 0.8 2.4 setrgbcolor
fill
1 -20.5488 scale
0 0.1 translate
7.65 0 translate
0 -0.1 translate
1 -0.0721974 scale
newpath
0 0 moveto
(A) true charpath
2.4 0.8 0.8 setrgbcolor
fill
1 -13.8509 scale
0 0.1 translate
0 0.1 translate
1 1.86566 scale
newpath
0 0 moveto
(G) true charpath
1 0.7 0 setrgbcolor
fill
1 0.536004 scale
0 -0.1 translate
0 -1.45495 translate
1 -0.280609 scale
newpath
0 0 moveto
(T) true charpath
0.8 0.9 0.8 setrgbcolor
fill
1 -3.56368 scale
0 1.45495 translate
0 -4.4498 translate
1 -0.480291 scale
newpath
0 0 moveto
(C) true charpath
0.8 0.8 2.4 setrgbcolor
fill
1 -2.08207 scale
0 4.4498 translate
7.65 0 translate
0 -0.1 translate
1 -0.0527 scale
newpath
0 0 moveto
(G) true charpath
1 0.94 0.8 setrgbcolor
fill
1 -18.9753 scale
0 0.1 translate
0 -1.30153 translate
1 -0.136424 scale
newpath
0 0 moveto
(A) true charpath
2.4 0.8 0.8 setrgbcolor
fill
1 -7.33006 scale
0 1.30153 translate
0 0.1 translate
1 1.70564 scale
newpath
0 0 moveto
(T) true charpath
0 0.5 0 setrgbcolor
fill
1 0.58629 scale
0 -0.1 translate
0 -3.16185 translate
1 -0.424745 scale
newpath
0 0 moveto
(C) true charpath
0.8 0.8 2.4 setrgbcolor
fill
1 -2.35435 scale
0 3.16185 translate
7.65 0 translate
0 0.1 translate
1 1.66234 scale
newpath
0 0 moveto
(T) true charpath
0 0.5 0 setrgbcolor
fill
1 0.601562 scale
0 -0.1 translate
0 -0.1 translate
1 -0.311018 scale
newpath
0 0 moveto
(C) true charpath
0.8 0.8 2.4 setrgbcolor
fill
1 -3.21525 scale
0 0.1 translate
0 -3.33413 translate
1 -0.362207 scale
newpath
0 0 moveto
(G) true charpath
1 0.94 0.8 setrgbcolor
fill
1 -2.76086 scale
0 3.33413 translate
7.65 0 translate
0 0.1 translate
1 0.407549 scale
newpath
0 0 moveto
(G) true charpath
1 0.7 0 setrgbcolor
fill
1 2.45369 scale
0 -0.1 translate
0 4.09368 translate
1 0.450224 scale
newpath
0 0 moveto
(T) true charpath
0 0.5 0 setrgbcolor
fill
1 2.22112 scale
0 -4.09368 translate
0 -0.1 translate
1 -0.128172 scale
newpath
0 0 moveto
(C) true charpath
0.8 0.8 2.4 setrgbcolor
fill
1 -7.802 scale
0 0.1 translate
7.65 0 translate
0 0.1 translate
1 0.334663 scale
newpath
0 0 moveto
(T) true charpath
0 0.5 0 setrgbcolor
fill
1 2.98808 scale
0 -0.1 translate
0 3.52018 translate
1 0.60547 scale
newpath
0 0 moveto
(C) true charpath
0 0 8 setrgbcolor
fill
1 1.65161 scale
0 -3.52018 translate
0 -0.1 translate
1 -0.150191 scale
newpath
0 0 moveto
(G) true charpath
1 0.94 0.8 setrgbcolor
fill
1 -6.6582 scale
0 0.1 translate
7.65 0 translate
0 -0.1 translate
1 -0.159042 scale
newpath
0 0 moveto
(A) true charpath
2.4 0.8 0.8 setrgbcolor
fill
1 -6.28766 scale
0 0.1 translate
0 0.1 translate
1 2.00831 scale
newpath
0 0 moveto
(T) true charpath
0 0.5 0 setrgbcolor
fill
1 0.497932 scale
0 -0.1 translate
0 -2.13829 translate
1 -0.423756 scale
newpath
0 0 moveto
(C) true charpath
0.8 0.8 2.4 setrgbcolor
fill
1 -2.35985 scale
0 2.13829 translate
0 -6.2595 translate
1 -0.452066 scale
newpath
0 0 moveto
(G) true charpath
1 0.94 0.8 setrgbcolor
fill
1 -2.21206 scale
0 6.2595 translate
7.65 0 translate
0 0.1 translate
1 0.646156 scale
newpath
0 0 moveto
(T) true charpath
0 0.5 0 setrgbcolor
fill
1 1.54761 scale
0 -0.1 translate
0 5.97118 translate
1 0.731444 scale
newpath
0 0 moveto
(G) true charpath
1 0.7 0 setrgbcolor
fill
1 1.36716 scale
0 -5.97118 translate
0 -0.1 translate
1 -0.103293 scale
newpath
0 0 moveto
(C) true charpath
0.8 0.8 2.4 setrgbcolor
fill
1 -9.68119 scale
0 0.1 translate
0 -1.69963 translate
1 -0.220304 scale
newpath
0 0 moveto
(A) true charpath
2.4 0.8 0.8 setrgbcolor
fill
1 -4.53917 scale
0 1.69963 translate
7.65 0 translate
0 0.1 translate
1 1.65622 scale
newpath
0 0 moveto
(T) true charpath
0 0.5 0 setrgbcolor
fill
1 0.603784 scale
0 -0.1 translate
0 -0.1 translate
1 -0.255347 scale
newpath
0 0 moveto
(A) true charpath
2.4 0.8 0.8 setrgbcolor
fill
1 -3.91623 scale
0 0.1 translate
0 -2.89608 translate
1 -0.308683 scale
newpath
0 0 moveto
(G) true charpath
1 0.94 0.8 setrgbcolor
fill
1 -3.23957 scale
0 2.89608 translate
7.65 0 translate
0 0.1 translate
1 0.535731 scale
newpath
0 0 moveto
(T) true charpath
0 0.5 0 setrgbcolor
fill
1 1.86661 scale
0 -0.1 translate
0 -0.1 translate
1 -0.030097 scale
newpath
0 0 moveto
(G) true charpath
1 0.94 0.8 setrgbcolor
fill
1 -33.2259 scale
0 0.1 translate
7.65 0 translate
0 0.1 translate
1 2.12422 scale
newpath
0 0 moveto
(C) true charpath
0 0 8 setrgbcolor
fill
1 0.47076 scale
0 -0.1 translate
0 -0.1 translate
1 -0.318058 scale
newpath
0 0 moveto
(T) true charpath
0.8 0.9 0.8 setrgbcolor
fill
1 -3.14408 scale
0 0.1 translate
0 -3.38952 translate
1 -0.383085 scale
newpath
0 0 moveto
(G) true charpath
1 0.94 0.8 setrgbcolor
fill
1 -2.61039 scale
0 3.38952 translate
0 -7.1907 translate
1 -0.564914 scale
newpath
0 0 moveto
(A) true charpath
2.4 0.8 0.8 setrgbcolor
fill
1 -1.77018 scale
0 7.1907 translate
7.65 0 translate
0 -0.1 translate
1 -0.128472 scale
newpath
0 0 moveto
(T) true charpath
0.8 0.9 0.8 setrgbcolor
fill
1 -7.78379 scale
0 0.1 translate
0 0.1 translate
1 2.07097 scale
newpath
0 0 moveto
(G) true charpath
1 0.7 0 setrgbcolor
fill
1 0.482866 scale
0 -0.1 translate
0 -1.89775 translate
1 -0.513027 scale
newpath
0 0 moveto
(A) true charpath
2.4 0.8 0.8 setrgbcolor
fill
1 -1.94922 scale
0 1.89775 translate
0 -6.7214 translate
1 -0.705183 scale
newpath
0 0 moveto
(C) true charpath
0.8 0.8 2.4 setrgbcolor
fill
1 -1.41807 scale
0 6.7214 translate
7.65 0 translate
0 0.1 translate
1 0.508908 scale
newpath
0 0 moveto
(T) true charpath
0 0.5 0 setrgbcolor
fill
1 1.96499 scale
0 -0.1 translate
0 -0.1 translate
1 -0.0634139 scale
newpath
0 0 moveto
(C) true charpath
0.8 0.8 2.4 setrgbcolor
fill
1 -15.7694 scale
0 0.1 translate
0 4.89124 translate
1 0.908704 scale
newpath
0 0 moveto
(A) true charpath
8 0 0 setrgbcolor
fill
1 1.10047 scale
0 -4.89124 translate
0 -1.38583 translate
1 -0.344762 scale
newpath
0 0 moveto
(G) true charpath
1 0.94 0.8 setrgbcolor
fill
1 -2.90055 scale
0 1.38583 translate
7.65 0 translate
0 -0.1 translate
1 -0.0664445 scale
newpath
0 0 moveto
(G) true charpath
1 0.94 0.8 setrgbcolor
fill
1 -15.0501 scale
0 0.1 translate
0 0.1 translate
1 1.94231 scale
newpath
0 0 moveto
(A) true charpath
8 0 0 setrgbcolor
fill
1 0.514851 scale
0 -0.1 translate
0 -1.40968 translate
1 -0.461386 scale
newpath
0 0 moveto
(C) true charpath
0.8 0.8 2.4 setrgbcolor
fill
1 -2.16738 scale
0 1.40968 translate
0 -5.82699 translate
1 -0.478006 scale
newpath
0 0 moveto
(T) true charpath
0.8 0.9 0.8 setrgbcolor
fill
1 -2.09202 scale
0 5.82699 translate
7.65 0 translate
0 -0.1 translate
1 -0.0537452 scale
newpath
0 0 moveto
(A) true charpath
2.4 0.8 0.8 setrgbcolor
fill
1 -18.6063 scale
0 0.1 translate
0 0.1 translate
1 1.35727 scale
newpath
0 0 moveto
(T) true charpath
0 0.5 0 setrgbcolor
fill
1 0.736775 scale
0 -0.1 translate
0 -1.30976 translate
1 -0.196533 scale
newpath
0 0 moveto
(C) true charpath
0.8 0.8 2.4 setrgbcolor
fill
1 -5.08821 scale
0 1.30976 translate
7.65 0 translate
0 0.1 translate
1 0.535867 scale
newpath
0 0 moveto
(T) true charpath
0 0.5 0 setrgbcolor
fill
1 1.86613 scale
0 -0.1 translate
7.65 0 translate
0 0.1 translate
1 2.25266 scale
newpath
0 0 moveto
(G) true charpath
1 0.7 0 setrgbcolor
fill
1 0.443921 scale
0 -0.1 translate
0 -0.1 translate
1 -0.527317 scale
newpath
0 0 moveto
(T) true charpath
0.8 0.9 0.8 setrgbcolor
fill
1 -1.89639 scale
0 0.1 translate
0 -5.03609 translate
1 -0.562966 scale
newpath
0 0 moveto
(C) true charpath
0.8 0.8 2.4 setrgbcolor
fill
1 -1.77631 scale
0 5.03609 translate
0 -10.2527 translate
1 -0.583013 scale
newpath
0 0 moveto
(A) true charpath
2.4 0.8 0.8 setrgbcolor
fill
1 -1.71523 scale
0 10.2527 translate
7.65 0 translate
0 0.1 translate
1 2.33056 scale
newpath
0 0 moveto
(G) true charpath
1 0.7 0 setrgbcolor
fill
1 0.429082 scale
0 -0.1 translate
0 -0.1 translate
1 -0.675464 scale
newpath
0 0 moveto
(T) true charpath
0.8 0.9 0.8 setrgbcolor
fill
1 -1.48046 scale
0 0.1 translate
0 -6.20179 translate
1 -0.680904 scale
newpath
0 0 moveto
(A) true charpath
2.4 0.8 0.8 setrgbcolor
fill
1 -1.46864 scale
0 6.20179 translate
0 -12.3464 translate
1 -0.774188 scale
newpath
0 0 moveto
(C) true charpath
0.8 0.8 2.4 setrgbcolor
fill
1 -1.29168 scale
0 12.3464 translate
7.65 0 translate
7.65 0 translate
-260.1 -23.1593 translate
newpath
-3.825 -1.9125 moveto
267.75 0 rlineto
0 45.9 rlineto
-267.75 0 rlineto
0 -45.9 rlineto
closepath
0 0 0 setrgbcolor
stroke
-275.4 0 translate
0 18.1779 translate
/Helvetica findfont
5.61816 scalefont
setfont
newpath
0 0 moveto
(Motif Name:) true charpath
0 0 0 setrgbcolor
fill
70.227 0 translate
/Helvetica-Bold findfont
5.61816 scalefont
setfont
newpath
0 0 moveto
(CM001006.3_65838294-65839551(-)_1|1|1x0) true charpath
0 0 0 setrgbcolor
fill
-70.227 0 translate
0 -68.25 translate
0 29.125 translate
/Helvetica findfont
8.262 scalefont
setfont
newpath
0 0 moveto
(Gene:) true charpath
0 0 0 setrgbcolor
fill
42.1362 0 translate
/Helvetica-Bold findfont
8.262 scalefont
setfont
newpath
0 0 moveto
(CM001006.3_65910054-65911757(-)_1) true charpath
0 0 0 setrgbcolor
fill
-42.1362 0 translate
-30.6 -29.125 translate
306 0 translate
2.10375 0 translate
/Helvetica findfont
5.508 scalefont
setfont
newpath
0 0 moveto
(1) true charpath
0 0 0 setrgbcolor
fill
7.65 0 translate
newpath
0 0 moveto
(2) true charpath
0 0 0 setrgbcolor
fill
7.65 0 translate
newpath
0 0 moveto
(3) true charpath
0 0 0 setrgbcolor
fill
7.65 0 translate
newpath
0 0 moveto
(4) true charpath
0 0 0 setrgbcolor
fill
7.65 0 translate
-32.7037 0 translate
0 3.93429 translate
0 19.225 translate
/Helvetica findfont
5.508 scalefont
setfont
38.25 -1.57371 translate
newpath
0 0 moveto
(0) true charpath
0 0 0 setrgbcolor
fill
0 19.125 translate
newpath
0 0 moveto
(+0.57) true charpath
0 0 0 setrgbcolor
fill
0 -38.25 translate
newpath
0 0 moveto
(-3.02) true charpath
0 0 0 setrgbcolor
fill
-38.25 19.125 translate
0 1.57371 translate
/Helvetica-Bold findfont
11.016 scalefont
setfont
0 0.1 translate
1 0.730286 scale
newpath
0 0 moveto
(T) true charpath
0 0.5 0 setrgbcolor
fill
1 1.36933 scale
0 -0.1 translate
0 -0.1 translate
1 -0.0683159 scale
newpath
0 0 moveto
(G) true charpath
1 0.94 0.8 setrgbcolor
fill
1 -14.6379 scale
0 0.1 translate
7.65 0 translate
0 0.1 translate
1 2.2892 scale
newpath
0 0 moveto
(G) true charpath
1 0.7 0 setrgbcolor
fill
1 0.436833 scale
0 -0.1 translate
0 -0.1 translate
1 -0.494479 scale
newpath
0 0 moveto
(T) true charpath
0.8 0.9 0.8 setrgbcolor
fill
1 -2.02233 scale
0 0.1 translate
0 -4.7777 translate
1 -0.638345 scale
newpath
0 0 moveto
(C) true charpath
0.8 0.8 2.4 setrgbcolor
fill
1 -1.56655 scale
0 4.7777 translate
0 -10.5874 translate
1 -0.786192 scale
newpath
0 0 moveto
(A) true charpath
2.4 0.8 0.8 setrgbcolor
fill
1 -1.27195 scale
0 10.5874 translate
7.65 0 translate
0 0.1 translate
1 2.33056 scale
newpath
0 0 moveto
(G) true charpath
1 0.7 0 setrgbcolor
fill
1 0.429082 scale
0 -0.1 translate
0 -0.1 translate
1 -0.64214 scale
newpath
0 0 moveto
(A) true charpath
2.4 0.8 0.8 setrgbcolor
fill
1 -1.55729 scale
0 0.1 translate
0 -5.93958 translate
1 -0.67863 scale
newpath
0 0 moveto
(T) true charpath
0.8 0.9 0.8 setrgbcolor
fill
1 -1.47356 scale
0 5.93958 translate
0 -12.0663 translate
1 -0.809785 scale
newpath
0 0 moveto
(C) true charpath
0.8 0.8 2.4 setrgbcolor
fill
1 -1.2349 scale
0 12.0663 translate
7.65 0 translate
7.65 0 translate
-30.6 -23.1593 translate
newpath
-3.825 -1.9125 moveto
38.25 0 rlineto
0 45.9 rlineto
-38.25 0 rlineto
0 -45.9 rlineto
closepath
0 0 0 setrgbcolor
stroke
-275.4 0 translate
0 18.1779 translate
/Helvetica findfont
5.61816 scalefont
setfont
newpath
0 0 moveto
(Motif Name:) true charpath
0 0 0 setrgbcolor
fill
70.227 0 translate
/Helvetica-Bold findfont
5.61816 scalefont
setfont
newpath
0 0 moveto
(CM001006.3_65910054-65911757(-)_1|1|1x0) true charpath
0 0 0 setrgbcolor
fill
-70.227 0 translate
0 -68.25 translate
0 29.125 translate
/Helvetica findfont
8.262 scalefont
setfont
newpath
0 0 moveto
(Gene:) true charpath
0 0 0 setrgbcolor
fill
42.1362 0 translate
/Helvetica-Bold findfont
8.262 scalefont
setfont
newpath
0 0 moveto
(CM001006.3_65910054-65911757(-)_1) true charpath
0 0 0 setrgbcolor
fill
-42.1362 0 translate
-30.6 -29.125 translate
306 0 translate
2.10375 0 translate
/Helvetica findfont
5.508 scalefont
setfont
newpath
0 0 moveto
(1) true charpath
0 0 0 setrgbcolor
fill
7.65 0 translate
newpath
0 0 moveto
(2) true charpath
0 0 0 setrgbcolor
fill
7.65 0 translate
newpath
0 0 moveto
(3) true charpath
0 0 0 setrgbcolor
fill
7.65 0 translate
newpath
0 0 moveto
(4) true charpath
0 0 0 setrgbcolor
fill
7.65 0 translate
-32.7037 0 translate
0 3.93429 translate
0 19.225 translate
/Helvetica findfont
5.508 scalefont
setfont
38.25 -1.57371 translate
newpath
0 0 moveto
(0) true charpath
0 0 0 setrgbcolor
fill
0 19.125 translate
newpath
0 0 moveto
(+0.55) true charpath
0 0 0 setrgbcolor
fill
0 -38.25 translate
newpath
0 0 moveto
(-2.65) true charpath
0 0 0 setrgbcolor
fill
-38.25 19.125 translate
0 1.57371 translate
/Helvetica-Bold findfont
11.016 scalefont
setfont
0 -0.1 translate
1 -0.206168 scale
newpath
0 0 moveto
(A) true charpath
2.4 0.8 0.8 setrgbcolor
fill
1 -4.85041 scale
0 0.1 translate
0 -2.5091 translate
1 -0.246584 scale
newpath
0 0 moveto
(T) true charpath
0.8 0.9 0.8 setrgbcolor
fill
1 -4.05542 scale
0 2.5091 translate
0 0.1 translate
1 1.87602 scale
newpath
0 0 moveto
(G) true charpath
1 0.7 0 setrgbcolor
fill
1 0.533044 scale
0 -0.1 translate
0 -5.23622 translate
1 -0.368848 scale
newpath
0 0 moveto
(C) true charpath
0.8 0.8 2.4 setrgbcolor
fill
1 -2.71114 scale
0 5.23622 translate
7.65 0 translate
0 0.1 translate
1 2.25906 scale
newpath
0 0 moveto
(G) true charpath
1 0.7 0 setrgbcolor
fill
1 0.442663 scale
0 -0.1 translate
0 -0.1 translate
1 -0.437388 scale
newpath
0 0 moveto
(T) true charpath
0.8 0.9 0.8 setrgbcolor
fill
1 -2.2863 scale
0 0.1 translate
0 -4.32847 translate
1 -0.546673 scale
newpath
0 0 moveto
(A) true charpath
2.4 0.8 0.8 setrgbcolor
fill
1 -1.82925 scale
0 4.32847 translate
0 -9.41687 translate
1 -0.772957 scale
newpath
0 0 moveto
(C) true charpath
0.8 0.8 2.4 setrgbcolor
fill
1 -1.29373 scale
0 9.41687 translate
7.65 0 translate
0 0.1 translate
1 2.33056 scale
newpath
0 0 moveto
(G) true charpath
1 0.7 0 setrgbcolor
fill
1 0.429082 scale
0 -0.1 translate
0 -0.1 translate
1 -0.484356 scale
newpath
0 0 moveto
(A) true charpath
2.4 0.8 0.8 setrgbcolor
fill
1 -2.0646 scale
0 0.1 translate
0 -4.69805 translate
1 -0.695406 scale
newpath
0 0 moveto
(T) true charpath
0.8 0.9 0.8 setrgbcolor
fill
1 -1.43801 scale
0 4.69805 translate
0 -10.9568 translate
1 -0.950793 scale
newpath
0 0 moveto
(C) true charpath
0.8 0.8 2.4 setrgbcolor
fill
1 -1.05175 scale
0 10.9568 translate
7.65 0 translate
7.65 0 translate
-30.6 -23.1593 translate
newpath
-3.825 -1.9125 moveto
38.25 0 rlineto
0 45.9 rlineto
-38.25 0 rlineto
0 -45.9 rlineto
closepath
0 0 0 setrgbcolor
stroke
-275.4 0 translate
0 18.1779 translate
/Helvetica findfont
5.61816 scalefont
setfont
newpath
0 0 moveto
(Motif Name:) true charpath
0 0 0 setrgbcolor
fill
70.227 0 translate
/Helvetica-Bold findfont
5.61816 scalefont
setfont
newpath
0 0 moveto
(CM001006.3_65910054-65911757(-)_1|2|1x0) true charpath
0 0 0 setrgbcolor
fill
-70.227 0 translate
0 -68.25 translate
0 29.125 translate
/Helvetica findfont
8.262 scalefont
setfont
newpath
0 0 moveto
(Gene:) true charpath
0 0 0 setrgbcolor
fill
42.1362 0 translate
/Helvetica-Bold findfont
8.262 scalefont
setfont
newpath
0 0 moveto
(CM001006.3_65951503-65953432(-)_1) true charpath
0 0 0 setrgbcolor
fill
-42.1362 0 translate
-30.6 -29.125 translate
306 0 translate
2.10375 0 translate
/Helvetica findfont
5.508 scalefont
setfont
newpath
0 0 moveto
(1) true charpath
0 0 0 setrgbcolor
fill
7.65 0 translate
newpath
0 0 moveto
(2) true charpath
0 0 0 setrgbcolor
fill
7.65 0 translate
newpath
0 0 moveto
(3) true charpath
0 0 0 setrgbcolor
fill
7.65 0 translate
newpath
0 0 moveto
(4) true charpath
0 0 0 setrgbcolor
fill
7.65 0 translate
newpath
0 0 moveto
(5) true charpath
0 0 0 setrgbcolor
fill
7.65 0 translate
newpath
0 0 moveto
(6) true charpath
0 0 0 setrgbcolor
fill
7.65 0 translate
newpath
0 0 moveto
(7) true charpath
0 0 0 setrgbcolor
fill
7.65 0 translate
newpath
0 0 moveto
(8) true charpath
0 0 0 setrgbcolor
fill
7.65 0 translate
newpath
0 0 moveto
(9) true charpath
0 0 0 setrgbcolor
fill
7.65 0 translate
newpath
0 0 moveto
(0) true charpath
0 0 0 setrgbcolor
fill
7.65 0 translate
newpath
0 0 moveto
(1) true charpath
0 0 0 setrgbcolor
fill
7.65 0 translate
newpath
0 0 moveto
(2) true charpath
0 0 0 setrgbcolor
fill
7.65 0 translate
newpath
0 0 moveto
(3) true charpath
0 0 0 setrgbcolor
fill
7.65 0 translate
newpath
0 0 moveto
(4) true charpath
0 0 0 setrgbcolor
fill
7.65 0 translate
newpath
0 0 moveto
(5) true charpath
0 0 0 setrgbcolor
fill
7.65 0 translate
newpath
0 0 moveto
(6) true charpath
0 0 0 setrgbcolor
fill
7.65 0 translate
newpath
0 0 moveto
(7) true charpath
0 0 0 setrgbcolor
fill
7.65 0 translate
newpath
0 0 moveto
(8) true charpath
0 0 0 setrgbcolor
fill
7.65 0 translate
newpath
0 0 moveto
(9) true charpath
0 0 0 setrgbcolor
fill
7.65 0 translate
newpath
0 0 moveto
(0) true charpath
0 0 0 setrgbcolor
fill
7.65 0 translate
newpath
0 0 moveto
(1) true charpath
0 0 0 setrgbcolor
fill
7.65 0 translate
newpath
0 0 moveto
(2) true charpath
0 0 0 setrgbcolor
fill
7.65 0 translate
newpath
0 0 moveto
(3) true charpath
0 0 0 setrgbcolor
fill
7.65 0 translate
newpath
0 0 moveto
(4) true charpath
0 0 0 setrgbcolor
fill
7.65 0 translate
newpath
0 0 moveto
(5) true charpath
0 0 0 setrgbcolor
fill
7.65 0 translate
newpath
0 0 moveto
(6) true charpath
0 0 0 setrgbcolor
fill
7.65 0 translate
newpath
0 0 moveto
(7) true charpath
0 0 0 setrgbcolor
fill
7.65 0 translate
newpath
0 0 moveto
(8) true charpath
0 0 0 setrgbcolor
fill
7.65 0 translate
newpath
0 0 moveto
(9) true charpath
0 0 0 setrgbcolor
fill
7.65 0 translate
newpath
0 0 moveto
(0) true charpath
0 0 0 setrgbcolor
fill
7.65 0 translate
newpath
0 0 moveto
(1) true charpath
0 0 0 setrgbcolor
fill
7.65 0 translate
newpath
0 0 moveto
(2) true charpath
0 0 0 setrgbcolor
fill
7.65 0 translate
newpath
0 0 moveto
(3) true charpath
0 0 0 setrgbcolor
fill
7.65 0 translate
newpath
0 0 moveto
(4) true charpath
0 0 0 setrgbcolor
fill
7.65 0 translate
newpath
0 0 moveto
(5) true charpath
0 0 0 setrgbcolor
fill
7.65 0 translate
newpath
0 0 moveto
(6) true charpath
0 0 0 setrgbcolor
fill
7.65 0 translate
newpath
0 0 moveto
(7) true charpath
0 0 0 setrgbcolor
fill
7.65 0 translate
newpath
0 0 moveto
(8) true charpath
0 0 0 setrgbcolor
fill
7.65 0 translate
newpath
0 0 moveto
(9) true charpath
0 0 0 setrgbcolor
fill
7.65 0 translate
newpath
0 0 moveto
(0) true charpath
0 0 0 setrgbcolor
fill
7.65 0 translate
newpath
0 0 moveto
(1) true charpath
0 0 0 setrgbcolor
fill
7.65 0 translate
newpath
0 0 moveto
(2) true charpath
0 0 0 setrgbcolor
fill
7.65 0 translate
newpath
0 0 moveto
(3) true charpath
0 0 0 setrgbcolor
fill
7.65 0 translate
newpath
0 0 moveto
(4) true charpath
0 0 0 setrgbcolor
fill
7.65 0 translate
newpath
0 0 moveto
(5) true charpath
0 0 0 setrgbcolor
fill
7.65 0 translate
newpath
0 0 moveto
(6) true charpath
0 0 0 setrgbcolor
fill
7.65 0 translate
newpath
0 0 moveto
(7) true charpath
0 0 0 setrgbcolor
fill
7.65 0 translate
newpath
0 0 moveto
(8) true charpath
0 0 0 setrgbcolor
fill
7.65 0 translate
newpath
0 0 moveto
(9) true charpath
0 0 0 setrgbcolor
fill
7.65 0 translate
newpath
0 0 moveto
(0) true charpath
0 0 0 setrgbcolor
fill
7.65 0 translate
newpath
0 0 moveto
(1) true charpath
0 0 0 setrgbcolor
fill
7.65 0 translate
newpath
0 0 moveto
(2) true charpath
0 0 0 setrgbcolor
fill
7.65 0 translate
-399.904 0 translate
0 3.93429 translate
0 19.225 translate
/Helvetica findfont
5.508 scalefont
setfont
405.45 -1.57371 translate
newpath
0 0 moveto
(0) true charpath
0 0 0 setrgbcolor
fill
0 19.125 translate
newpath
0 0 moveto
(+0.57) true charpath
0 0 0 setrgbcolor
fill
0 -38.25 translate
newpath
0 0 moveto
(-3.13) true charpath
0 0 0 setrgbcolor
fill
-405.45 19.125 translate
0 1.57371 translate
/Helvetica-Bold findfont
11.016 scalefont
setfont
0 0.1 translate
1 0.331349 scale
newpath
0 0 moveto
(A) true charpath
8 0 0 setrgbcolor
fill
1 3.01797 scale
0 -0.1 translate
0 3.4941 translate
1 0.345372 scale
newpath
0 0 moveto
(T) true charpath
0 0.5 0 setrgbcolor
fill
1 2.89543 scale
0 -3.4941 translate
0 -0.1 translate
1 -0.0486647 scale
newpath
0 0 moveto
(C) true charpath
0.8 0.8 2.4 setrgbcolor
fill
1 -20.5488 scale
0 0.1 translate
7.65 0 translate
0 -0.1 translate
1 -0.0721974 scale
newpath
0 0 moveto
(A) true charpath
2.4 0.8 0.8 setrgbcolor
fill
1 -13.8509 scale
0 0.1 translate
0 0.1 translate
1 1.86566 scale
newpath
0 0 moveto
(G) true charpath
1 0.7 0 setrgbcolor
fill
1 0.536004 scale
0 -0.1 translate
0 -1.45495 translate
1 -0.280609 scale
newpath
0 0 moveto
(T) true charpath
0.8 0.9 0.8 setrgbcolor
fill
1 -3.56368 scale
0 1.45495 translate
0 -4.4498 translate
1 -0.480291 scale
newpath
0 0 moveto
(C) true charpath
0.8 0.8 2.4 setrgbcolor
fill
1 -2.08207 scale
0 4.4498 translate
7.65 0 translate
0 -0.1 translate
1 -0.0527 scale
newpath
0 0 moveto
(G) true charpath
1 0.94 0.8 setrgbcolor
fill
1 -18.9753 scale
0 0.1 translate
0 -1.30153 translate
1 -0.136424 scale
newpath
0 0 moveto
(A) true charpath
2.4 0.8 0.8 setrgbcolor
fill
1 -7.33006 scale
0 1.30153 translate
0 0.1 translate
1 1.70564 scale
newpath
0 0 moveto
(T) true charpath
0 0.5 0 setrgbcolor
fill
1 0.58629 scale
0 -0.1 translate
0 -3.16185 translate
1 -0.424745 scale
newpath
0 0 moveto
(C) true charpath
0.8 0.8 2.4 setrgbcolor
fill
1 -2.35435 scale
0 3.16185 translate
7.65 0 translate
0 0.1 translate
1 0.331349 scale
newpath
0 0 moveto
(A) true charpath
8 0 0 setrgbcolor
fill
1 3.01797 scale
0 -0.1 translate
0 3.4941 translate
1 0.345372 scale
newpath
0 0 moveto
(T) true charpath
0 0.5 0 setrgbcolor
fill
1 2.89543 scale
0 -3.4941 translate
0 -0.1 translate
1 -0.0486647 scale
newpath
0 0 moveto
(C) true charpath
0.8 0.8 2.4 setrgbcolor
fill
1 -20.5488 scale
0 0.1 translate
7.65 0 translate
0 -0.1 translate
1 -0.0721974 scale
newpath
0 0 moveto
(A) true charpath
2.4 0.8 0.8 setrgbcolor
fill
1 -13.8509 scale
0 0.1 translate
0 0.1 translate
1 1.86566 scale
newpath
0 0 moveto
(G) true charpath
1 0.7 0 setrgbcolor
fill
1 0.536004 scale
0 -0.1 translate
0 -1.45495 translate
1 -0.280609 scale
newpath
0 0 moveto
(T) true charpath
0.8 0.9 0.8 setrgbcolor
fill
1 -3.56368 scale
0 1.45495 translate
0 -4.4498 translate
1 -0.480291 scale
newpath
0 0 moveto
(C) true charpath
0.8 0.8 2.4 setrgbcolor
fill
1 -2.08207 scale
0 4.4498 translate
7.65 0 translate
0 -0.1 translate
1 -0.0527 scale
newpath
0 0 moveto
(G) true charpath
1 0.94 0.8 setrgbcolor
fill
1 -18.9753 scale
0 0.1 translate
0 -1.30153 translate
1 -0.136424 scale
newpath
0 0 moveto
(A) true charpath
2.4 0.8 0.8 setrgbcolor
fill
1 -7.33006 scale
0 1.30153 translate
0 0.1 translate
1 1.70564 scale
newpath
0 0 moveto
(T) true charpath
0 0.5 0 setrgbcolor
fill
1 0.58629 scale
0 -0.1 translate
0 -3.16185 translate
1 -0.424745 scale
newpath
0 0 moveto
(C) true charpath
0.8 0.8 2.4 setrgbcolor
fill
1 -2.35435 scale
0 3.16185 translate
7.65 0 translate
0 -0.1 translate
1 -0.00309652 scale
newpath
0 0 moveto
(C) true charpath
0.8 0.8 2.4 setrgbcolor
fill
1 -322.943 scale
0 0.1 translate
0 -0.911222 translate
1 -0.00883379 scale
newpath
0 0 moveto
(T) true charpath
0.8 0.9 0.8 setrgbcolor
fill
1 -113.202 scale
0 0.911222 translate
0 0.1 translate
1 0.897304 scale
newpath
0 0 moveto
(G) true charpath
1 0.7 0 setrgbcolor
fill
1 1.11445 scale
0 -0.1 translate
7.65 0 translate
0 -0.1 translate
1 -0.141596 scale
newpath
0 0 moveto
(A) true charpath
2.4 0.8 0.8 setrgbcolor
fill
1 -7.06233 scale
0 0.1 translate
0 -2.00102 translate
1 -0.160709 scale
newpath
0 0 moveto
(G) true charpath
1 0.94 0.8 setrgbcolor
fill
1 -6.22244 scale
0 2.00102 translate
0 -4.05242 translate
1 -0.185164 scale
newpath
0 0 moveto
(C) true charpath
0.8 0.8 2.4 setrgbcolor
fill
1 -5.40061 scale
0 4.05242 translate
0 0.1 translate
1 1.68003 scale
newpath
0 0 moveto
(T) true charpath
0 0.5 0 setrgbcolor
fill
1 0.595226 scale
0 -0.1 translate
7.65 0 translate
0 -0.1 translate
1 -0.0833598 scale
newpath
0 0 moveto
(C) true charpath
0.8 0.8 2.4 setrgbcolor
fill
1 -11.9962 scale
0 0.1 translate
0 -1.54278 translate
1 -0.222536 scale
newpath
0 0 moveto
(A) true charpath
2.4 0.8 0.8 setrgbcolor
fill
1 -4.49366 scale
0 1.54278 translate
0 0.1 translate
1 1.76578 scale
newpath
0 0 moveto
(T) true charpath
0 0.5 0 setrgbcolor
fill
1 0.566321 scale
0 -0.1 translate
0 -4.08067 translate
1 -0.317339 scale
newpath
0 0 moveto
(G) true charpath
1 0.94 0.8 setrgbcolor
fill
1 -3.1512 scale
0 4.08067 translate
7.65 0 translate
0 0.1 translate
1 0.0593277 scale
newpath
0 0 moveto
(G) true charpath
1 0.7 0 setrgbcolor
fill
1 16.8555 scale
0 -0.1 translate
0 1.35368 translate
1 1.59471 scale
newpath
0 0 moveto
(T) true charpath
0 0.5 0 setrgbcolor
fill
1 0.627074 scale
0 -1.35368 translate
0 -0.1 translate
1 -0.426682 scale
newpath
0 0 moveto
(A) true charpath
2.4 0.8 0.8 setrgbcolor
fill
1 -2.34367 scale
0 0.1 translate
0 -4.24423 translate
1 -0.446227 scale
newpath
0 0 moveto
(C) true charpath
0.8 0.8 2.4 setrgbcolor
fill
1 -2.24101 scale
0 4.24423 translate
7.65 0 translate
0 -0.1 translate
1 -0.267886 scale
newpath
0 0 moveto
(A) true charpath
2.4 0.8 0.8 setrgbcolor
fill
1 -3.73293 scale
0 0.1 translate
0 0.1 translate
1 2.03942 scale
newpath
0 0 moveto
(G) true charpath
1 0.7 0 setrgbcolor
fill
1 0.490336 scale
0 -0.1 translate
0 -2.99474 translate
1 -0.311802 scale
newpath
0 0 moveto
(T) true charpath
0.8 0.9 0.8 setrgbcolor
fill
1 -3.20717 scale
0 2.99474 translate
0 -6.23503 translate
1 -0.46713 scale
newpath
0 0 moveto
(C) true charpath
0.8 0.8 2.4 setrgbcolor
fill
1 -2.14073 scale
0 6.23503 translate
7.65 0 translate
0 -0.1 translate
1 -0.120449 scale
newpath
0 0 moveto
(T) true charpath
0.8 0.9 0.8 setrgbcolor
fill
1 -8.30227 scale
0 0.1 translate
0 -1.83462 translate
1 -0.172139 scale
newpath
0 0 moveto
(A) true charpath
2.4 0.8 0.8 setrgbcolor
fill
1 -5.80927 scale
0 1.83462 translate
0 0.1 translate
1 1.76573 scale
newpath
0 0 moveto
(G) true charpath
1 0.7 0 setrgbcolor
fill
1 0.566338 scale
0 -0.1 translate
0 -3.97596 translate
1 -0.318969 scale
newpath
0 0 moveto
(C) true charpath
0.8 0.8 2.4 setrgbcolor
fill
1 -3.1351 scale
0 3.97596 translate
7.65 0 translate
7.65 0 translate
0 0.1 translate
1 0.147742 scale
newpath
0 0 moveto
(T) true charpath
0 0.5 0 setrgbcolor
fill
1 6.76855 scale
0 -0.1 translate
0 2.04938 translate
1 0.780314 scale
newpath
0 0 moveto
(G) true charpath
1 0.7 0 setrgbcolor
fill
1 1.28153 scale
0 -2.04938 translate
0 -0.1 translate
1 -0.202531 scale
newpath
0 0 moveto
(A) true charpath
2.4 0.8 0.8 setrgbcolor
fill
1 -4.93752 scale
0 0.1 translate
7.65 0 translate
0 0.1 translate
1 2.17985 scale
newpath
0 0 moveto
(G) true charpath
1 0.7 0 setrgbcolor
fill
1 0.458747 scale
0 -0.1 translate
0 -0.1 translate
1 -0.419112 scale
newpath
0 0 moveto
(T) true charpath
0.8 0.9 0.8 setrgbcolor
fill
1 -2.386 scale
0 0.1 translate
0 -4.18467 translate
1 -0.467769 scale
newpath
0 0 moveto
(A) true charpath
2.4 0.8 0.8 setrgbcolor
fill
1 -2.13781 scale
0 4.18467 translate
0 -8.6522 translate
1 -0.506885 scale
newpath
0 0 moveto
(C) true charpath
0.8 0.8 2.4 setrgbcolor
fill
1 -1.97283 scale
0 8.6522 translate
7.65 0 translate
0 0.1 translate
1 0.125994 scale
newpath
0 0 moveto
(A) true charpath
8 0 0 setrgbcolor
fill
1 7.93687 scale
0 -0.1 translate
0 -0.1 translate
1 -0.0432634 scale
newpath
0 0 moveto
(G) true charpath
1 0.94 0.8 setrgbcolor
fill
1 -23.1142 scale
0 0.1 translate
0 1.87825 translate
1 0.887073 scale
newpath
0 0 moveto
(T) true charpath
0 0.5 0 setrgbcolor
fill
1 1.1273 scale
0 -1.87825 translate
0 -1.22728 translate
1 -0.127197 scale
newpath
0 0 moveto
(C) true charpath
0.8 0.8 2.4 setrgbcolor
fill
1 -7.86179 scale
0 1.22728 translate
7.65 0 translate
0 0.1 translate
1 0.361673 scale
newpath
0 0 moveto
(T) true charpath
0 0.5 0 setrgbcolor
fill
1 2.76493 scale
0 -0.1 translate
0 3.73271 translate
1 0.365146 scale
newpath
0 0 moveto
(A) true charpath
8 0 0 setrgbcolor
fill
1 2.73863 scale
0 -3.73271 translate
0 -0.1 translate
1 -0.10694 scale
newpath
0 0 moveto
(C) true charpath
0.8 0.8 2.4 setrgbcolor
fill
1 -9.35103 scale
0 0.1 translate
7.65 0 translate
0 0.1 translate
1 0.188362 scale
newpath
0 0 moveto
(T) true charpath
0 0.5 0 setrgbcolor
fill
1 5.30893 scale
0 -0.1 translate
0 2.369 translate
1 1.12458 scale
newpath
0 0 moveto
(C) true charpath
0 0 8 setrgbcolor
fill
1 0.889223 scale
0 -2.369 translate
0 -0.1 translate
1 -0.148682 scale
newpath
0 0 moveto
(A) true charpath
2.4 0.8 0.8 setrgbcolor
fill
1 -6.72577 scale
0 0.1 translate
0 -2.05677 translate
1 -0.198592 scale
newpath
0 0 moveto
(G) true charpath
1 0.94 0.8 setrgbcolor
fill
1 -5.03544 scale
0 2.05677 translate
7.65 0 translate
0 0.1 translate
1 0.331349 scale
newpath
0 0 moveto
(A) true charpath
8 0 0 setrgbcolor
fill
1 3.01797 scale
0 -0.1 translate
0 3.4941 translate
1 0.345372 scale
newpath
0 0 moveto
(T) true charpath
0 0.5 0 setrgbcolor
fill
1 2.89543 scale
0 -3.4941 translate
0 -0.1 translate
1 -0.0486647 scale
newpath
0 0 moveto
(C) true charpath
0.8 0.8 2.4 setrgbcolor
fill
1 -20.5488 scale
0 0.1 translate
7.65 0 translate
0 -0.1 translate
1 -0.0721974 scale
newpath
0 0 moveto
(A) true charpath
2.4 0.8 0.8 setrgbcolor
fill
1 -13.8509 scale
0 0.1 translate
0 0.1 translate
1 1.86566 scale
newpath
0 0 moveto
(G) true charpath
1 0.7 0 setrgbcolor
fill
1 0.536004 scale
0 -0.1 translate
0 -1.45495 translate
1 -0.280609 scale
newpath
0 0 moveto
(T) true charpath
0.8 0.9 0.8 setrgbcolor
fill
1 -3.56368 scale
0 1.45495 translate
0 -4.4498 translate
1 -0.480291 scale
newpath
0 0 moveto
(C) true charpath
0.8 0.8 2.4 setrgbcolor
fill
1 -2.08207 scale
0 4.4498 translate
7.65 0 translate
0 -0.1 translate
1 -0.0527 scale
newpath
0 0 moveto
(G) true charpath
1 0.94 0.8 setrgbcolor
fill
1 -18.9753 scale
0 0.1 translate
0 -1.30153 translate
1 -0.136424 scale
newpath
0 0 moveto
(A) true charpath
2.4 0.8 0.8 setrgbcolor
fill
1 -7.33006 scale
0 1.30153 translate
0 0.1 translate
1 1.70564 scale
newpath
0 0 moveto
(T) true charpath
0 0.5 0 setrgbcolor
fill
1 0.58629 scale
0 -0.1 translate
0 -3.16185 translate
1 -0.424745 scale
newpath
0 0 moveto
(C) true charpath
0.8 0.8 2.4 setrgbcolor
fill
1 -2.35435 scale
0 3.16185 translate
7.65 0 translate
0 -0.1 translate
1 -0.0110704 scale
newpath
0 0 moveto
(T) true charpath
0.8 0.9 0.8 setrgbcolor
fill
1 -90.3308 scale
0 0.1 translate
0 -0.973966 translate
1 -0.0458618 scale
newpath
0 0 moveto
(C) true charpath
0.8 0.8 2.4 setrgbcolor
fill
1 -21.8046 scale
0 0.973966 translate
0 0.1 translate
1 0.994957 scale
newpath
0 0 moveto
(G) true charpath
1 0.7 0 setrgbcolor
fill
1 1.00507 scale
0 -0.1 translate
7.65 0 translate
0 -0.1 translate
1 -0.101982 scale
newpath
0 0 moveto
(A) true charpath
2.4 0.8 0.8 setrgbcolor
fill
1 -9.80563 scale
0 0.1 translate
0 0.1 translate
1 2.0537 scale
newpath
0 0 moveto
(G) true charpath
1 0.7 0 setrgbcolor
fill
1 0.486925 scale
0 -0.1 translate
0 -1.68931 translate
1 -0.545983 scale
newpath
0 0 moveto
(T) true charpath
0.8 0.9 0.8 setrgbcolor
fill
1 -1.83156 scale
0 1.68931 translate
0 -6.77228 translate
1 -0.691769 scale
newpath
0 0 moveto
(C) true charpath
0.8 0.8 2.4 setrgbcolor
fill
1 -1.44557 scale
0 6.77228 translate
7.65 0 translate
0 0.1 translate
1 0.111343 scale
newpath
0 0 moveto
(T) true charpath
0 0.5 0 setrgbcolor
fill
1 8.98122 scale
0 -0.1 translate
0 -0.1 translate
1 -0.156669 scale
newpath
0 0 moveto
(C) true charpath
0.8 0.8 2.4 setrgbcolor
fill
1 -6.38288 scale
0 0.1 translate
0 1.76297 translate
1 1.31209 scale
newpath
0 0 moveto
(G) true charpath
1 0.7 0 setrgbcolor
fill
1 0.762142 scale
0 -1.76297 translate
0 -2.11962 translate
1 -0.348789 scale
newpath
0 0 moveto
(A) true charpath
2.4 0.8 0.8 setrgbcolor
fill
1 -2.86706 scale
0 2.11962 translate
7.65 0 translate
0 0.1 translate
1 1.80189 scale
newpath
0 0 moveto
(T) true charpath
0 0.5 0 setrgbcolor
fill
1 0.554972 scale
0 -0.1 translate
0 -0.1 translate
1 -0.311024 scale
newpath
0 0 moveto
(C) true charpath
0.8 0.8 2.4 setrgbcolor
fill
1 -3.21518 scale
0 0.1 translate
0 -3.33418 translate
1 -0.549944 scale
newpath
0 0 moveto
(G) true charpath
1 0.94 0.8 setrgbcolor
fill
1 -1.81837 scale
0 3.33418 translate
7.65 0 translate
0 0.1 translate
1 0.48425 scale
newpath
0 0 moveto
(G) true charpath
1 0.7 0 setrgbcolor
fill
1 2.06505 scale
0 -0.1 translate
0 -0.1 translate
1 -0.0883699 scale
newpath
0 0 moveto
(A) true charpath
2.4 0.8 0.8 setrgbcolor
fill
1 -11.3161 scale
0 0.1 translate
0 4.69722 translate
1 0.951021 scale
newpath
0 0 moveto
(T) true charpath
0 0.5 0 setrgbcolor
fill
1 1.0515 scale
0 -4.69722 translate
0 -1.5822 translate
1 -0.317671 scale
newpath
0 0 moveto
(C) true charpath
0.8 0.8 2.4 setrgbcolor
fill
1 -3.14791 scale
0 1.5822 translate
7.65 0 translate
0 -0.1 translate
1 -0.150919 scale
newpath
0 0 moveto
(G) true charpath
1 0.94 0.8 setrgbcolor
fill
1 -6.62606 scale
0 0.1 translate
0 0.1 translate
1 1.45726 scale
newpath
0 0 moveto
(T) true charpath
0 0.5 0 setrgbcolor
fill
1 0.686218 scale
0 -0.1 translate
0 -2.07438 translate
1 -0.205844 scale
newpath
0 0 moveto
(C) true charpath
0.8 0.8 2.4 setrgbcolor
fill
1 -4.85804 scale
0 2.07438 translate
7.65 0 translate
0 -0.1 translate
1 -0.159042 scale
newpath
0 0 moveto
(A) true charpath
2.4 0.8 0.8 setrgbcolor
fill
1 -6.28766 scale
0 0.1 translate
0 0.1 translate
1 2.00831 scale
newpath
0 0 moveto
(T) true charpath
0 0.5 0 setrgbcolor
fill
1 0.497932 scale
0 -0.1 translate
0 -2.13829 translate
1 -0.423756 scale
newpath
0 0 moveto
(C) true charpath
0.8 0.8 2.4 setrgbcolor
fill
1 -2.35985 scale
0 2.13829 translate
0 -6.2595 translate
1 -0.452066 scale
newpath
0 0 moveto
(G) true charpath
1 0.94 0.8 setrgbcolor
fill
1 -2.21206 scale
0 6.2595 translate
7.65 0 translate
0 0.1 translate
1 0.646156 scale
newpath
0 0 moveto
(T) true charpath
0 0.5 0 setrgbcolor
fill
1 1.54761 scale
0 -0.1 translate
0 5.97118 translate
1 0.731444 scale
newpath
0 0 moveto
(G) true charpath
1 0.7 0 setrgbcolor
fill
1 1.36716 scale
0 -5.97118 translate
0 -0.1 translate
1 -0.103293 scale
newpath
0 0 moveto
(C) true charpath
0.8 0.8 2.4 setrgbcolor
fill
1 -9.68119 scale
0 0.1 translate
0 -1.69963 translate
1 -0.220304 scale
newpath
0 0 moveto
(A) true charpath
2.4 0.8 0.8 setrgbcolor
fill
1 -4.53917 scale
0 1.69963 translate
7.65 0 translate
0 0.1 translate
1 1.65622 scale
newpath
0 0 moveto
(T) true charpath
0 0.5 0 setrgbcolor
fill
1 0.603784 scale
0 -0.1 translate
0 -0.1 translate
1 -0.255347 scale
newpath
0 0 moveto
(A) true charpath
2.4 0.8 0.8 setrgbcolor
fill
1 -3.91623 scale
0 0.1 translate
0 -2.89608 translate
1 -0.308683 scale
newpath
0 0 moveto
(G) true charpath
1 0.94 0.8 setrgbcolor
fill
1 -3.23957 scale
0 2.89608 translate
7.65 0 translate
0 -0.1 translate
1 -0.159042 scale
newpath
0 0 moveto
(A) true charpath
2.4 0.8 0.8 setrgbcolor
fill
1 -6.28766 scale
0 0.1 translate
0 0.1 translate
1 2.00831 scale
newpath
0 0 moveto
(T) true charpath
0 0.5 0 setrgbcolor
fill
1 0.497932 scale
0 -0.1 translate
0 -2.13829 translate
1 -0.423756 scale
newpath
0 0 moveto
(C) true charpath
0.8 0.8 2.4 setrgbcolor
fill
1 -2.35985 scale
0 2.13829 translate
0 -6.2595 translate
1 -0.452066 scale
newpath
0 0 moveto
(G) true charpath
1 0.94 0.8 setrgbcolor
fill
1 -2.21206 scale
0 6.2595 translate
7.65 0 translate
0 0.1 translate
1 0.646156 scale
newpath
0 0 moveto
(T) true charpath
0 0.5 0 setrgbcolor
fill
1 1.54761 scale
0 -0.1 translate
0 5.97118 translate
1 0.731444 scale
newpath
0 0 moveto
(G) true charpath
1 0.7 0 setrgbcolor
fill
1 1.36716 scale
0 -5.97118 translate
0 -0.1 translate
1 -0.103293 scale
newpath
0 0 moveto
(C) true charpath
0.8 0.8 2.4 setrgbcolor
fill
1 -9.68119 scale
0 0.1 translate
0 -1.69963 translate
1 -0.220304 scale
newpath
0 0 moveto
(A) true charpath
2.4 0.8 0.8 setrgbcolor
fill
1 -4.53917 scale
0 1.69963 translate
7.65 0 translate
0 0.1 translate
1 1.65622 scale
newpath
0 0 moveto
(T) true charpath
0 0.5 0 setrgbcolor
fill
1 0.603784 scale
0 -0.1 translate
0 -0.1 translate
1 -0.255347 scale
newpath
0 0 moveto
(A) true charpath
2.4 0.8 0.8 setrgbcolor
fill
1 -3.91623 scale
0 0.1 translate
0 -2.89608 translate
1 -0.308683 scale
newpath
0 0 moveto
(G) true charpath
1 0.94 0.8 setrgbcolor
fill
1 -3.23957 scale
0 2.89608 translate
7.65 0 translate
0 0.1 translate
1 0.535731 scale
newpath
0 0 moveto
(T) true charpath
0 0.5 0 setrgbcolor
fill
1 1.86661 scale
0 -0.1 translate
0 -0.1 translate
1 -0.030097 scale
newpath
0 0 moveto
(G) true charpath
1 0.94 0.8 setrgbcolor
fill
1 -33.2259 scale
0 0.1 translate
7.65 0 translate
0 0.1 translate
1 2.12422 scale
newpath
0 0 moveto
(C) true charpath
0 0 8 setrgbcolor
fill
1 0.47076 scale
0 -0.1 translate
0 -0.1 translate
1 -0.318058 scale
newpath
0 0 moveto
(T) true charpath
0.8 0.9 0.8 setrgbcolor
fill
1 -3.14408 scale
0 0.1 translate
0 -3.38952 translate
1 -0.383085 scale
newpath
0 0 moveto
(G) true charpath
1 0.94 0.8 setrgbcolor
fill
1 -2.61039 scale
0 3.38952 translate
0 -7.1907 translate
1 -0.564914 scale
newpath
0 0 moveto
(A) true charpath
2.4 0.8 0.8 setrgbcolor
fill
1 -1.77018 scale
0 7.1907 translate
7.65 0 translate
0 -0.1 translate
1 -0.128472 scale
newpath
0 0 moveto
(T) true charpath
0.8 0.9 0.8 setrgbcolor
fill
1 -7.78379 scale
0 0.1 translate
0 0.1 translate
1 2.07097 scale
newpath
0 0 moveto
(G) true charpath
1 0.7 0 setrgbcolor
fill
1 0.482866 scale
0 -0.1 translate
0 -1.89775 translate
1 -0.513027 scale
newpath
0 0 moveto
(A) true charpath
2.4 0.8 0.8 setrgbcolor
fill
1 -1.94922 scale
0 1.89775 translate
0 -6.7214 translate
1 -0.705183 scale
newpath
0 0 moveto
(C) true charpath
0.8 0.8 2.4 setrgbcolor
fill
1 -1.41807 scale
0 6.7214 translate
7.65 0 translate
0 -0.1 translate
1 -0.159042 scale
newpath
0 0 moveto
(A) true charpath
2.4 0.8 0.8 setrgbcolor
fill
1 -6.28766 scale
0 0.1 translate
0 0.1 translate
1 2.00831 scale
newpath
0 0 moveto
(T) true charpath
0 0.5 0 setrgbcolor
fill
1 0.497932 scale
0 -0.1 translate
0 -2.13829 translate
1 -0.423756 scale
newpath
0 0 moveto
(C) true charpath
0.8 0.8 2.4 setrgbcolor
fill
1 -2.35985 scale
0 2.13829 translate
0 -6.2595 translate
1 -0.452066 scale
newpath
0 0 moveto
(G) true charpath
1 0.94 0.8 setrgbcolor
fill
1 -2.21206 scale
0 6.2595 translate
7.65 0 translate
0 0.1 translate
1 0.646156 scale
newpath
0 0 moveto
(T) true charpath
0 0.5 0 setrgbcolor
fill
1 1.54761 scale
0 -0.1 translate
0 5.97118 translate
1 0.731444 scale
newpath
0 0 moveto
(G) true charpath
1 0.7 0 setrgbcolor
fill
1 1.36716 scale
0 -5.97118 translate
0 -0.1 translate
1 -0.103293 scale
newpath
0 0 moveto
(C) true charpath
0.8 0.8 2.4 setrgbcolor
fill
1 -9.68119 scale
0 0.1 translate
0 -1.69963 translate
1 -0.220304 scale
newpath
0 0 moveto
(A) true charpath
2.4 0.8 0.8 setrgbcolor
fill
1 -4.53917 scale
0 1.69963 translate
7.65 0 translate
0 0.1 translate
1 1.65622 scale
newpath
0 0 moveto
(T) true charpath
0 0.5 0 setrgbcolor
fill
1 0.603784 scale
0 -0.1 translate
0 -0.1 translate
1 -0.255347 scale
newpath
0 0 moveto
(A) true charpath
2.4 0.8 0.8 setrgbcolor
fill
1 -3.91623 scale
0 0.1 translate
0 -2.89608 translate
1 -0.308683 scale
newpath
0 0 moveto
(G) true charpath
1 0.94 0.8 setrgbcolor
fill
1 -3.23957 scale
0 2.89608 translate
7.65 0 translate
0 0.1 translate
1 0.535731 scale
newpath
0 0 moveto
(T) true charpath
0 0.5 0 setrgbcolor
fill
1 1.86661 scale
0 -0.1 translate
0 -0.1 translate
1 -0.030097 scale
newpath
0 0 moveto
(G) true charpath
1 0.94 0.8 setrgbcolor
fill
1 -33.2259 scale
0 0.1 translate
7.65 0 translate
0 0.1 translate
1 2.12422 scale
newpath
0 0 moveto
(C) true charpath
0 0 8 setrgbcolor
fill
1 0.47076 scale
0 -0.1 translate
0 -0.1 translate
1 -0.318058 scale
newpath
0 0 moveto
(T) true charpath
0.8 0.9 0.8 setrgbcolor
fill
1 -3.14408 scale
0 0.1 translate
0 -3.38952 translate
1 -0.383085 scale
newpath
0 0 moveto
(G) true charpath
1 0.94 0.8 setrgbcolor
fill
1 -2.61039 scale
0 3.38952 translate
0 -7.1907 translate
1 -0.564914 scale
newpath
0 0 moveto
(A) true charpath
2.4 0.8 0.8 setrgbcolor
fill
1 -1.77018 scale
0 7.1907 translate
7.65 0 translate
0 -0.1 translate
1 -0.128472 scale
newpath
0 0 moveto
(T) true charpath
0.8 0.9 0.8 setrgbcolor
fill
1 -7.78379 scale
0 0.1 translate
0 0.1 translate
1 2.07097 scale
newpath
0 0 moveto
(G) true charpath
1 0.7 0 setrgbcolor
fill
1 0.482866 scale
0 -0.1 translate
0 -1.89775 translate
1 -0.513027 scale
newpath
0 0 moveto
(A) true charpath
2.4 0.8 0.8 setrgbcolor
fill
1 -1.94922 scale
0 1.89775 translate
0 -6.7214 translate
1 -0.705183 scale
newpath
0 0 moveto
(C) true charpath
0.8 0.8 2.4 setrgbcolor
fill
1 -1.41807 scale
0 6.7214 translate
7.65 0 translate
0 0.1 translate
1 0.508908 scale
newpath
0 0 moveto
(T) true charpath
0 0.5 0 setrgbcolor
fill
1 1.96499 scale
0 -0.1 translate
0 -0.1 translate
1 -0.0634139 scale
newpath
0 0 moveto
(C) true charpath
0.8 0.8 2.4 setrgbcolor
fill
1 -15.7694 scale
0 0.1 translate
0 4.89124 translate
1 0.908704 scale
newpath
0 0 moveto
(A) true charpath
8 0 0 setrgbcolor
fill
1 1.10047 scale
0 -4.89124 translate
0 -1.38583 translate
1 -0.344762 scale
newpath
0 0 moveto
(G) true charpath
1 0.94 0.8 setrgbcolor
fill
1 -2.90055 scale
0 1.38583 translate
7.65 0 translate
0 -0.1 translate
1 -0.0664445 scale
newpath
0 0 moveto
(G) true charpath
1 0.94 0.8 setrgbcolor
fill
1 -15.0501 scale
0 0.1 translate
0 0.1 translate
1 1.94231 scale
newpath
0 0 moveto
(A) true charpath
8 0 0 setrgbcolor
fill
1 0.514851 scale
0 -0.1 translate
0 -1.40968 translate
1 -0.461386 scale
newpath
0 0 moveto
(C) true charpath
0.8 0.8 2.4 setrgbcolor
fill
1 -2.16738 scale
0 1.40968 translate
0 -5.82699 translate
1 -0.478006 scale
newpath
0 0 moveto
(T) true charpath
0.8 0.9 0.8 setrgbcolor
fill
1 -2.09202 scale
0 5.82699 translate
7.65 0 translate
0 -0.1 translate
1 -0.0537452 scale
newpath
0 0 moveto
(A) true charpath
2.4 0.8 0.8 setrgbcolor
fill
1 -18.6063 scale
0 0.1 translate
0 0.1 translate
1 1.35727 scale
newpath
0 0 moveto
(T) true charpath
0 0.5 0 setrgbcolor
fill
1 0.736775 scale
0 -0.1 translate
0 -1.30976 translate
1 -0.196533 scale
newpath
0 0 moveto
(C) true charpath
0.8 0.8 2.4 setrgbcolor
fill
1 -5.08821 scale
0 1.30976 translate
7.65 0 translate
0 0.1 translate
1 0.0133254 scale
newpath
0 0 moveto
(A) true charpath
8 0 0 setrgbcolor
fill
1 75.0445 scale
0 -0.1 translate
0 -0.1 translate
1 -0.0563787 scale
newpath
0 0 moveto
(G) true charpath
1 0.94 0.8 setrgbcolor
fill
1 -17.7372 scale
0 0.1 translate
0 -1.33048 translate
1 -0.0582537 scale
newpath
0 0 moveto
(C) true charpath
0.8 0.8 2.4 setrgbcolor
fill
1 -17.1663 scale
0 1.33048 translate
0 0.991709 translate
1 0.861061 scale
newpath
0 0 moveto
(T) true charpath
0 0.5 0 setrgbcolor
fill
1 1.16136 scale
0 -0.991709 translate
7.65 0 translate
0 0.1 translate
1 0.384563 scale
newpath
0 0 moveto
(T) true charpath
0 0.5 0 setrgbcolor
fill
1 2.60036 scale
0 -0.1 translate
0 -0.1 translate
1 -0.0209685 scale
newpath
0 0 moveto
(A) true charpath
2.4 0.8 0.8 setrgbcolor
fill
1 -47.6905 scale
0 0.1 translate
7.65 0 translate
0 -0.1 translate
1 -0.0606534 scale
newpath
0 0 moveto
(G) true charpath
1 0.94 0.8 setrgbcolor
fill
1 -16.4871 scale
0 0.1 translate
0 0.1 translate
1 1.21067 scale
newpath
0 0 moveto
(T) true charpath
0 0.5 0 setrgbcolor
fill
1 0.825986 scale
0 -0.1 translate
0 -1.36411 translate
1 -0.155845 scale
newpath
0 0 moveto
(C) true charpath
0.8 0.8 2.4 setrgbcolor
fill
1 -6.41665 scale
0 1.36411 translate
7.65 0 translate
0 0.1 translate
1 0.535867 scale
newpath
0 0 moveto
(T) true charpath
0 0.5 0 setrgbcolor
fill
1 1.86613 scale
0 -0.1 translate
7.65 0 translate
0 0.1 translate
1 2.25266 scale
newpath
0 0 moveto
(G) true charpath
1 0.7 0 setrgbcolor
fill
1 0.443921 scale
0 -0.1 translate
0 -0.1 translate
1 -0.527317 scale
newpath
0 0 moveto
(T) true charpath
0.8 0.9 0.8 setrgbcolor
fill
1 -1.89639 scale
0 0.1 translate
0 -5.03609 translate
1 -0.562966 scale
newpath
0 0 moveto
(C) true charpath
0.8 0.8 2.4 setrgbcolor
fill
1 -1.77631 scale
0 5.03609 translate
0 -10.2527 translate
1 -0.583013 scale
newpath
0 0 moveto
(A) true charpath
2.4 0.8 0.8 setrgbcolor
fill
1 -1.71523 scale
0 10.2527 translate
7.65 0 translate
0 0.1 translate
1 2.33056 scale
newpath
0 0 moveto
(G) true charpath
1 0.7 0 setrgbcolor
fill
1 0.429082 scale
0 -0.1 translate
0 -0.1 translate
1 -0.675464 scale
newpath
0 0 moveto
(T) true charpath
0.8 0.9 0.8 setrgbcolor
fill
1 -1.48046 scale
0 0.1 translate
0 -6.20179 translate
1 -0.680904 scale
newpath
0 0 moveto
(A) true charpath
2.4 0.8 0.8 setrgbcolor
fill
1 -1.46864 scale
0 6.20179 translate
0 -12.3464 translate
1 -0.774188 scale
newpath
0 0 moveto
(C) true charpath
0.8 0.8 2.4 setrgbcolor
fill
1 -1.29168 scale
0 12.3464 translate
7.65 0 translate
7.65 0 translate
-397.8 -23.1593 translate
newpath
-3.825 -1.9125 moveto
405.45 0 rlineto
0 45.9 rlineto
-405.45 0 rlineto
0 -45.9 rlineto
closepath
0 0 0 setrgbcolor
stroke
-275.4 0 translate
0 18.1779 translate
/Helvetica findfont
5.61816 scalefont
setfont
newpath
0 0 moveto
(Motif Name:) true charpath
0 0 0 setrgbcolor
fill
70.227 0 translate
/Helvetica-Bold findfont
5.61816 scalefont
setfont
newpath
0 0 moveto
(CM001006.3_65951503-65953432(-)_1|1|1x0) true charpath
0 0 0 setrgbcolor
fill
-70.227 0 translate
0 -68.25 translate
0 29.125 translate
/Helvetica findfont
8.262 scalefont
setfont
newpath
0 0 moveto
(Gene:) true charpath
0 0 0 setrgbcolor
fill
42.1362 0 translate
/Helvetica-Bold findfont
8.262 scalefont
setfont
newpath
0 0 moveto
(CM001006.3_65951503-65953432(-)_1) true charpath
0 0 0 setrgbcolor
fill
-42.1362 0 translate
-30.6 -29.125 translate
306 0 translate
2.10375 0 translate
/Helvetica findfont
5.508 scalefont
setfont
newpath
0 0 moveto
(1) true charpath
0 0 0 setrgbcolor
fill
7.65 0 translate
newpath
0 0 moveto
(2) true charpath
0 0 0 setrgbcolor
fill
7.65 0 translate
newpath
0 0 moveto
(3) true charpath
0 0 0 setrgbcolor
fill
7.65 0 translate
newpath
0 0 moveto
(4) true charpath
0 0 0 setrgbcolor
fill
7.65 0 translate
-32.7037 0 translate
0 3.93429 translate
0 19.225 translate
/Helvetica findfont
5.508 scalefont
setfont
38.25 -1.57371 translate
newpath
0 0 moveto
(0) true charpath
0 0 0 setrgbcolor
fill
0 19.125 translate
newpath
0 0 moveto
(+0.53) true charpath
0 0 0 setrgbcolor
fill
0 -38.25 translate
newpath
0 0 moveto
(-2.40) true charpath
0 0 0 setrgbcolor
fill
-38.25 19.125 translate
0 1.57371 translate
/Helvetica-Bold findfont
11.016 scalefont
setfont
0 -0.1 translate
1 -0.0314586 scale
newpath
0 0 moveto
(G) true charpath
1 0.94 0.8 setrgbcolor
fill
1 -31.7878 scale
0 0.1 translate
0 0.1 translate
1 0.507884 scale
newpath
0 0 moveto
(A) true charpath
8 0 0 setrgbcolor
fill
1 1.96895 scale
0 -0.1 translate
0 4.88318 translate
1 0.529039 scale
newpath
0 0 moveto
(T) true charpath
0 0.5 0 setrgbcolor
fill
1 1.89022 scale
0 -4.88318 translate
0 -1.13439 translate
1 -0.181925 scale
newpath
0 0 moveto
(C) true charpath
0.8 0.8 2.4 setrgbcolor
fill
1 -5.49676 scale
0 1.13439 translate
7.65 0 translate
0 -0.1 translate
1 -0.334065 scale
newpath
0 0 moveto
(A) true charpath
2.4 0.8 0.8 setrgbcolor
fill
1 -2.99343 scale
0 0.1 translate
0 0.1 translate
1 2.33056 scale
newpath
0 0 moveto
(G) true charpath
1 0.7 0 setrgbcolor
fill
1 0.429082 scale
0 -0.1 translate
0 -3.51547 translate
1 -0.715697 scale
newpath
0 0 moveto
(T) true charpath
0.8 0.9 0.8 setrgbcolor
fill
1 -1.39724 scale
0 3.51547 translate
0 -9.93384 translate
1 -1.08079 scale
newpath
0 0 moveto
(C) true charpath
0.8 0.8 2.4 setrgbcolor
fill
1 -0.925246 scale
0 9.93384 translate
7.65 0 translate
0 -0.1 translate
1 -0.274457 scale
newpath
0 0 moveto
(G) true charpath
1 0.94 0.8 setrgbcolor
fill
1 -3.64356 scale
0 0.1 translate
0 0.1 translate
1 2.19698 scale
newpath
0 0 moveto
(T) true charpath
0 0.5 0 setrgbcolor
fill
1 0.45517 scale
0 -0.1 translate
0 -3.04644 translate
1 -0.427827 scale
newpath
0 0 moveto
(A) true charpath
2.4 0.8 0.8 setrgbcolor
fill
1 -2.3374 scale
0 3.04644 translate
0 -7.19968 translate
1 -0.955515 scale
newpath
0 0 moveto
(C) true charpath
0.8 0.8 2.4 setrgbcolor
fill
1 -1.04656 scale
0 7.19968 translate
7.65 0 translate
7.65 0 translate
-30.6 -23.1593 translate
newpath
-3.825 -1.9125 moveto
38.25 0 rlineto
0 45.9 rlineto
-38.25 0 rlineto
0 -45.9 rlineto
closepath
0 0 0 setrgbcolor
stroke
-275.4 0 translate
0 18.1779 translate
/Helvetica findfont
5.61816 scalefont
setfont
newpath
0 0 moveto
(Motif Name:) true charpath
0 0 0 setrgbcolor
fill
70.227 0 translate
/Helvetica-Bold findfont
5.61816 scalefont
setfont
newpath
0 0 moveto
(CM001006.3_65951503-65953432(-)_1|2|1x0) true charpath
0 0 0 setrgbcolor
fill
-70.227 0 translate
0 -68.25 translate
0 29.125 translate
/Helvetica findfont
8.262 scalefont
setfont
newpath
0 0 moveto
(Gene:) true charpath
0 0 0 setrgbcolor
fill
42.1362 0 translate
/Helvetica-Bold findfont
8.262 scalefont
setfont
newpath
0 0 moveto
(CM001006.3_66054056-66055811(+)_1) true charpath
0 0 0 setrgbcolor
fill
-42.1362 0 translate
-30.6 -29.125 translate
306 0 translate
2.10375 0 translate
/Helvetica findfont
5.508 scalefont
setfont
newpath
0 0 moveto
(1) true charpath
0 0 0 setrgbcolor
fill
7.65 0 translate
newpath
0 0 moveto
(2) true charpath
0 0 0 setrgbcolor
fill
7.65 0 translate
newpath
0 0 moveto
(3) true charpath
0 0 0 setrgbcolor
fill
7.65 0 translate
newpath
0 0 moveto
(4) true charpath
0 0 0 setrgbcolor
fill
7.65 0 translate
newpath
0 0 moveto
(5) true charpath
0 0 0 setrgbcolor
fill
7.65 0 translate
newpath
0 0 moveto
(6) true charpath
0 0 0 setrgbcolor
fill
7.65 0 translate
newpath
0 0 moveto
(7) true charpath
0 0 0 setrgbcolor
fill
7.65 0 translate
newpath
0 0 moveto
(8) true charpath
0 0 0 setrgbcolor
fill
7.65 0 translate
newpath
0 0 moveto
(9) true charpath
0 0 0 setrgbcolor
fill
7.65 0 translate
newpath
0 0 moveto
(0) true charpath
0 0 0 setrgbcolor
fill
7.65 0 translate
newpath
0 0 moveto
(1) true charpath
0 0 0 setrgbcolor
fill
7.65 0 translate
newpath
0 0 moveto
(2) true charpath
0 0 0 setrgbcolor
fill
7.65 0 translate
newpath
0 0 moveto
(3) true charpath
0 0 0 setrgbcolor
fill
7.65 0 translate
newpath
0 0 moveto
(4) true charpath
0 0 0 setrgbcolor
fill
7.65 0 translate
newpath
0 0 moveto
(5) true charpath
0 0 0 setrgbcolor
fill
7.65 0 translate
newpath
0 0 moveto
(6) true charpath
0 0 0 setrgbcolor
fill
7.65 0 translate
newpath
0 0 moveto
(7) true charpath
0 0 0 setrgbcolor
fill
7.65 0 translate
newpath
0 0 moveto
(8) true charpath
0 0 0 setrgbcolor
fill
7.65 0 translate
newpath
0 0 moveto
(9) true charpath
0 0 0 setrgbcolor
fill
7.65 0 translate
-147.454 0 translate
0 3.93429 translate
0 19.225 translate
/Helvetica findfont
5.508 scalefont
setfont
153 -1.57371 translate
newpath
0 0 moveto
(0) true charpath
0 0 0 setrgbcolor
fill
0 19.125 translate
newpath
0 0 moveto
(+0.57) true charpath
0 0 0 setrgbcolor
fill
0 -38.25 translate
newpath
0 0 moveto
(-3.14) true charpath
0 0 0 setrgbcolor
fill
-153 19.125 translate
0 1.57371 translate
/Helvetica-Bold findfont
11.016 scalefont
setfont
0 0.1 translate
1 0.489764 scale
newpath
0 0 moveto
(T) true charpath
0 0.5 0 setrgbcolor
fill
1 2.0418 scale
0 -0.1 translate
7.65 0 translate
0 0.1 translate
1 0.0905725 scale
newpath
0 0 moveto
(A) true charpath
8 0 0 setrgbcolor
fill
1 11.0409 scale
0 -0.1 translate
0 1.59953 translate
1 0.258928 scale
newpath
0 0 moveto
(T) true charpath
0 0.5 0 setrgbcolor
fill
1 3.86208 scale
0 -1.59953 translate
0 -0.1 translate
1 -0.0467879 scale
newpath
0 0 moveto
(C) true charpath
0.8 0.8 2.4 setrgbcolor
fill
1 -21.373 scale
0 0.1 translate
7.65 0 translate
0 0.1 translate
1 1.4634 scale
newpath
0 0 moveto
(T) true charpath
0 0.5 0 setrgbcolor
fill
1 0.683339 scale
0 -0.1 translate
0 -0.1 translate
1 -0.187555 scale
newpath
0 0 moveto
(G) true charpath
1 0.94 0.8 setrgbcolor
fill
1 -5.33176 scale
0 0.1 translate
0 -2.36265 translate
1 -0.199963 scale
newpath
0 0 moveto
(C) true charpath
0.8 0.8 2.4 setrgbcolor
fill
1 -5.00092 scale
0 2.36265 translate
7.65 0 translate
0 0.1 translate
1 0.489764 scale
newpath
0 0 moveto
(T) true charpath
0 0.5 0 setrgbcolor
fill
1 2.0418 scale
0 -0.1 translate
7.65 0 translate
0 0.1 translate
1 0.0905725 scale
newpath
0 0 moveto
(A) true charpath
8 0 0 setrgbcolor
fill
1 11.0409 scale
0 -0.1 translate
0 1.59953 translate
1 0.258928 scale
newpath
0 0 moveto
(T) true charpath
0 0.5 0 setrgbcolor
fill
1 3.86208 scale
0 -1.59953 translate
0 -0.1 translate
1 -0.0467879 scale
newpath
0 0 moveto
(C) true charpath
0.8 0.8 2.4 setrgbcolor
fill
1 -21.373 scale
0 0.1 translate
7.65 0 translate
0 0.1 translate
1 1.4634 scale
newpath
0 0 moveto
(T) true charpath
0 0.5 0 setrgbcolor
fill
1 0.683339 scale
0 -0.1 translate
0 -0.1 translate
1 -0.187555 scale
newpath
0 0 moveto
(G) true charpath
1 0.94 0.8 setrgbcolor
fill
1 -5.33176 scale
0 0.1 translate
0 -2.36265 translate
1 -0.199963 scale
newpath
0 0 moveto
(C) true charpath
0.8 0.8 2.4 setrgbcolor
fill
1 -5.00092 scale
0 2.36265 translate
7.65 0 translate
0 0.1 translate
1 0.238094 scale
newpath
0 0 moveto
(T) true charpath
0 0.5 0 setrgbcolor
fill
1 4.20001 scale
0 -0.1 translate
0 2.76032 translate
1 0.388959 scale
newpath
0 0 moveto
(A) true charpath
8 0 0 setrgbcolor
fill
1 2.57096 scale
0 -2.76032 translate
0 -0.1 translate
1 -0.00996676 scale
newpath
0 0 moveto
(C) true charpath
0.8 0.8 2.4 setrgbcolor
fill
1 -100.333 scale
0 0.1 translate
7.65 0 translate
0 0.1 translate
1 0.37383 scale
newpath
0 0 moveto
(T) true charpath
0 0.5 0 setrgbcolor
fill
1 2.67501 scale
0 -0.1 translate
0 3.82837 translate
1 0.52963 scale
newpath
0 0 moveto
(C) true charpath
0 0 8 setrgbcolor
fill
1 1.88811 scale
0 -3.82837 translate
0 -0.1 translate
1 -0.145163 scale
newpath
0 0 moveto
(A) true charpath
2.4 0.8 0.8 setrgbcolor
fill
1 -6.88879 scale
0 0.1 translate
7.65 0 translate
0 -0.1 translate
1 -0.171129 scale
newpath
0 0 moveto
(A) true charpath
2.4 0.8 0.8 setrgbcolor
fill
1 -5.84356 scale
0 0.1 translate
0 0.1 translate
1 1.43516 scale
newpath
0 0 moveto
(T) true charpath
0 0.5 0 setrgbcolor
fill
1 0.696787 scale
0 -0.1 translate
0 -2.23339 translate
1 -0.241846 scale
newpath
0 0 moveto
(G) true charpath
1 0.94 0.8 setrgbcolor
fill
1 -4.13486 scale
0 2.23339 translate
7.65 0 translate
0 0.1 translate
1 0.78763 scale
newpath
0 0 moveto
(T) true charpath
0 0.5 0 setrgbcolor
fill
1 1.26963 scale
0 -0.1 translate
0 -0.1 translate
1 -0.100658 scale
newpath
0 0 moveto
(G) true charpath
1 0.94 0.8 setrgbcolor
fill
1 -9.93461 scale
0 0.1 translate
7.65 0 translate
0 -0.1 translate
1 -0.106429 scale
newpath
0 0 moveto
(T) true charpath
0.8 0.9 0.8 setrgbcolor
fill
1 -9.39592 scale
0 0.1 translate
0 -1.7243 translate
1 -0.169602 scale
newpath
0 0 moveto
(G) true charpath
1 0.94 0.8 setrgbcolor
fill
1 -5.89616 scale
0 1.7243 translate
0 0.1 translate
1 1.71646 scale
newpath
0 0 moveto
(C) true charpath
0 0 8 setrgbcolor
fill
1 0.582595 scale
0 -0.1 translate
0 -3.84569 translate
1 -0.266314 scale
newpath
0 0 moveto
(A) true charpath
2.4 0.8 0.8 setrgbcolor
fill
1 -3.75496 scale
0 3.84569 translate
7.65 0 translate
0 -0.1 translate
1 -0.218607 scale
newpath
0 0 moveto
(T) true charpath
0.8 0.9 0.8 setrgbcolor
fill
1 -4.57441 scale
0 0.1 translate
0 0.1 translate
1 2.10935 scale
newpath
0 0 moveto
(G) true charpath
1 0.7 0 setrgbcolor
fill
1 0.474079 scale
0 -0.1 translate
0 -2.60698 translate
1 -0.479937 scale
newpath
0 0 moveto
(C) true charpath
0.8 0.8 2.4 setrgbcolor
fill
1 -2.08361 scale
0 2.60698 translate
0 -7.17026 translate
1 -0.593196 scale
newpath
0 0 moveto
(A) true charpath
2.4 0.8 0.8 setrgbcolor
fill
1 -1.68578 scale
0 7.17026 translate
7.65 0 translate
0 0.1 translate
1 2.33056 scale
newpath
0 0 moveto
(G) true charpath
1 0.7 0 setrgbcolor
fill
1 0.429082 scale
0 -0.1 translate
0 -0.1 translate
1 -0.639693 scale
newpath
0 0 moveto
(A) true charpath
2.4 0.8 0.8 setrgbcolor
fill
1 -1.56325 scale
0 0.1 translate
0 -5.92032 translate
1 -0.718364 scale
newpath
0 0 moveto
(T) true charpath
0.8 0.9 0.8 setrgbcolor
fill
1 -1.39205 scale
0 5.92032 translate
0 -12.3597 translate
1 -0.772499 scale
newpath
0 0 moveto
(C) true charpath
0.8 0.8 2.4 setrgbcolor
fill
1 -1.2945 scale
0 12.3597 translate
7.65 0 translate
0 0.1 translate
1 0.396469 scale
newpath
0 0 moveto
(A) true charpath
8 0 0 setrgbcolor
fill
1 2.52226 scale
0 -0.1 translate
0 4.0065 translate
1 1.38731 scale
newpath
0 0 moveto
(G) true charpath
1 0.7 0 setrgbcolor
fill
1 0.720819 scale
0 -4.0065 translate
0 -0.1 translate
1 -0.331925 scale
newpath
0 0 moveto
(T) true charpath
0.8 0.9 0.8 setrgbcolor
fill
1 -3.01273 scale
0 0.1 translate
0 -3.49863 translate
1 -0.480891 scale
newpath
0 0 moveto
(C) true charpath
0.8 0.8 2.4 setrgbcolor
fill
1 -2.07947 scale
0 3.49863 translate
7.65 0 translate
0 -0.1 translate
1 -0.19531 scale
newpath
0 0 moveto
(G) true charpath
1 0.94 0.8 setrgbcolor
fill
1 -5.12007 scale
0 0.1 translate
0 0.1 translate
1 1.60731 scale
newpath
0 0 moveto
(T) true charpath
0 0.5 0 setrgbcolor
fill
1 0.622158 scale
0 -0.1 translate
0 -2.42367 translate
1 -0.323514 scale
newpath
0 0 moveto
(C) true charpath
0.8 0.8 2.4 setrgbcolor
fill
1 -3.09106 scale
0 2.42367 translate
7.65 0 translate
0 0.1 translate
1 0.489764 scale
newpath
0 0 moveto
(T) true charpath
0 0.5 0 setrgbcolor
fill
1 2.0418 scale
0 -0.1 translate
7.65 0 translate
0 0.1 translate
1 0.0905725 scale
newpath
0 0 moveto
(A) true charpath
8 0 0 setrgbcolor
fill
1 11.0409 scale
0 -0.1 translate
0 1.59953 translate
1 0.258928 scale
newpath
0 0 moveto
(T) true charpath
0 0.5 0 setrgbcolor
fill
1 3.86208 scale
0 -1.59953 translate
0 -0.1 translate
1 -0.0467879 scale
newpath
0 0 moveto
(C) true charpath
0.8 0.8 2.4 setrgbcolor
fill
1 -21.373 scale
0 0.1 translate
7.65 0 translate
0 0.1 translate
1 1.4634 scale
newpath
0 0 moveto
(T) true charpath
0 0.5 0 setrgbcolor
fill
1 0.683339 scale
0 -0.1 translate
0 -0.1 translate
1 -0.187555 scale
newpath
0 0 moveto
(G) true charpath
1 0.94 0.8 setrgbcolor
fill
1 -5.33176 scale
0 0.1 translate
0 -2.36265 translate
1 -0.199963 scale
newpath
0 0 moveto
(C) true charpath
0.8 0.8 2.4 setrgbcolor
fill
1 -5.00092 scale
0 2.36265 translate
7.65 0 translate
7.65 0 translate
-145.35 -23.1593 translate
newpath
-3.825 -1.9125 moveto
153 0 rlineto
0 45.9 rlineto
-153 0 rlineto
0 -45.9 rlineto
closepath
0 0 0 setrgbcolor
stroke
-275.4 0 translate
0 18.1779 translate
/Helvetica findfont
5.61816 scalefont
setfont
newpath
0 0 moveto
(Motif Name:) true charpath
0 0 0 setrgbcolor
fill
70.227 0 translate
/Helvetica-Bold findfont
5.61816 scalefont
setfont
newpath
0 0 moveto
(CM001006.3_66054056-66055811(+)_1|1|1x0) true charpath
0 0 0 setrgbcolor
fill
-70.227 0 translate
0 -68.25 translate
0 29.125 translate
/Helvetica findfont
8.262 scalefont
setfont
newpath
0 0 moveto
(Gene:) true charpath
0 0 0 setrgbcolor
fill
42.1362 0 translate
/Helvetica-Bold findfont
8.262 scalefont
setfont
newpath
0 0 moveto
(CM001006.3_66054056-66055811(+)_1) true charpath
0 0 0 setrgbcolor
fill
-42.1362 0 translate
-30.6 -29.125 translate
306 0 translate
2.10375 0 translate
/Helvetica findfont
5.508 scalefont
setfont
newpath
0 0 moveto
(1) true charpath
0 0 0 setrgbcolor
fill
7.65 0 translate
newpath
0 0 moveto
(2) true charpath
0 0 0 setrgbcolor
fill
7.65 0 translate
newpath
0 0 moveto
(3) true charpath
0 0 0 setrgbcolor
fill
7.65 0 translate
newpath
0 0 moveto
(4) true charpath
0 0 0 setrgbcolor
fill
7.65 0 translate
newpath
0 0 moveto
(5) true charpath
0 0 0 setrgbcolor
fill
7.65 0 translate
newpath
0 0 moveto
(6) true charpath
0 0 0 setrgbcolor
fill
7.65 0 translate
newpath
0 0 moveto
(7) true charpath
0 0 0 setrgbcolor
fill
7.65 0 translate
newpath
0 0 moveto
(8) true charpath
0 0 0 setrgbcolor
fill
7.65 0 translate
newpath
0 0 moveto
(9) true charpath
0 0 0 setrgbcolor
fill
7.65 0 translate
newpath
0 0 moveto
(0) true charpath
0 0 0 setrgbcolor
fill
7.65 0 translate
newpath
0 0 moveto
(1) true charpath
0 0 0 setrgbcolor
fill
7.65 0 translate
newpath
0 0 moveto
(2) true charpath
0 0 0 setrgbcolor
fill
7.65 0 translate
newpath
0 0 moveto
(3) true charpath
0 0 0 setrgbcolor
fill
7.65 0 translate
newpath
0 0 moveto
(4) true charpath
0 0 0 setrgbcolor
fill
7.65 0 translate
newpath
0 0 moveto
(5) true charpath
0 0 0 setrgbcolor
fill
7.65 0 translate
newpath
0 0 moveto
(6) true charpath
0 0 0 setrgbcolor
fill
7.65 0 translate
newpath
0 0 moveto
(7) true charpath
0 0 0 setrgbcolor
fill
7.65 0 translate
newpath
0 0 moveto
(8) true charpath
0 0 0 setrgbcolor
fill
7.65 0 translate
newpath
0 0 moveto
(9) true charpath
0 0 0 setrgbcolor
fill
7.65 0 translate
newpath
0 0 moveto
(0) true charpath
0 0 0 setrgbcolor
fill
7.65 0 translate
newpath
0 0 moveto
(1) true charpath
0 0 0 setrgbcolor
fill
7.65 0 translate
newpath
0 0 moveto
(2) true charpath
0 0 0 setrgbcolor
fill
7.65 0 translate
newpath
0 0 moveto
(3) true charpath
0 0 0 setrgbcolor
fill
7.65 0 translate
newpath
0 0 moveto
(4) true charpath
0 0 0 setrgbcolor
fill
7.65 0 translate
newpath
0 0 moveto
(5) true charpath
0 0 0 setrgbcolor
fill
7.65 0 translate
newpath
0 0 moveto
(6) true charpath
0 0 0 setrgbcolor
fill
7.65 0 translate
newpath
0 0 moveto
(7) true charpath
0 0 0 setrgbcolor
fill
7.65 0 translate
newpath
0 0 moveto
(8) true charpath
0 0 0 setrgbcolor
fill
7.65 0 translate
newpath
0 0 moveto
(9) true charpath
0 0 0 setrgbcolor
fill
7.65 0 translate
newpath
0 0 moveto
(0) true charpath
0 0 0 setrgbcolor
fill
7.65 0 translate
newpath
0 0 moveto
(1) true charpath
0 0 0 setrgbcolor
fill
7.65 0 translate
newpath
0 0 moveto
(2) true charpath
0 0 0 setrgbcolor
fill
7.65 0 translate
newpath
0 0 moveto
(3) true charpath
0 0 0 setrgbcolor
fill
7.65 0 translate
newpath
0 0 moveto
(4) true charpath
0 0 0 setrgbcolor
fill
7.65 0 translate
newpath
0 0 moveto
(5) true charpath
0 0 0 setrgbcolor
fill
7.65 0 translate
newpath
0 0 moveto
(6) true charpath
0 0 0 setrgbcolor
fill
7.65 0 translate
newpath
0 0 moveto
(7) true charpath
0 0 0 setrgbcolor
fill
7.65 0 translate
-285.154 0 translate
0 3.93429 translate
0 19.225 translate
/Helvetica findfont
5.508 scalefont
setfont
290.7 -1.57371 translate
newpath
0 0 moveto
(0) true charpath
0 0 0 setrgbcolor
fill
0 19.125 translate
newpath
0 0 moveto
(+0.57) true charpath
0 0 0 setrgbcolor
fill
0 -38.25 translate
newpath
0 0 moveto
(-3.14) true charpath
0 0 0 setrgbcolor
fill
-290.7 19.125 translate
0 1.57371 translate
/Helvetica-Bold findfont
11.016 scalefont
setfont
0 0.1 translate
1 0.419738 scale
newpath
0 0 moveto
(A) true charpath
8 0 0 setrgbcolor
fill
1 2.38244 scale
0 -0.1 translate
0 4.18959 translate
1 0.748569 scale
newpath
0 0 moveto
(T) true charpath
0 0.5 0 setrgbcolor
fill
1 1.33588 scale
0 -4.18959 translate
0 -0.1 translate
1 -0.0988527 scale
newpath
0 0 moveto
(G) true charpath
1 0.94 0.8 setrgbcolor
fill
1 -10.1161 scale
0 0.1 translate
0 -1.66469 translate
1 -0.108466 scale
newpath
0 0 moveto
(C) true charpath
0.8 0.8 2.4 setrgbcolor
fill
1 -9.21949 scale
0 1.66469 translate
7.65 0 translate
0 -0.1 translate
1 -0.242546 scale
newpath
0 0 moveto
(A) true charpath
2.4 0.8 0.8 setrgbcolor
fill
1 -4.12293 scale
0 0.1 translate
0 0.1 translate
1 2.13511 scale
newpath
0 0 moveto
(G) true charpath
1 0.7 0 setrgbcolor
fill
1 0.468359 scale
0 -0.1 translate
0 -2.79535 translate
1 -0.514729 scale
newpath
0 0 moveto
(T) true charpath
0.8 0.9 0.8 setrgbcolor
fill
1 -1.94277 scale
0 2.79535 translate
0 -7.63238 translate
1 -0.599114 scale
newpath
0 0 moveto
(C) true charpath
0.8 0.8 2.4 setrgbcolor
fill
1 -1.66913 scale
0 7.63238 translate
7.65 0 translate
0 -0.1 translate
1 -0.104709 scale
newpath
0 0 moveto
(A) true charpath
2.4 0.8 0.8 setrgbcolor
fill
1 -9.5503 scale
0 0.1 translate
0 -1.71077 translate
1 -0.231699 scale
newpath
0 0 moveto
(G) true charpath
1 0.94 0.8 setrgbcolor
fill
1 -4.31594 scale
0 1.71077 translate
0 0.1 translate
1 1.83902 scale
newpath
0 0 moveto
(T) true charpath
0 0.5 0 setrgbcolor
fill
1 0.543769 scale
0 -0.1 translate
0 -4.32076 translate
1 -0.400006 scale
newpath
0 0 moveto
(C) true charpath
0.8 0.8 2.4 setrgbcolor
fill
1 -2.49996 scale
0 4.32076 translate
7.65 0 translate
0 -0.1 translate
1 -0.106188 scale
newpath
0 0 moveto
(A) true charpath
2.4 0.8 0.8 setrgbcolor
fill
1 -9.41725 scale
0 0.1 translate
0 0.1 translate
1 1.89033 scale
newpath
0 0 moveto
(T) true charpath
0 0.5 0 setrgbcolor
fill
1 0.529009 scale
0 -0.1 translate
0 -1.72241 translate
1 -0.340081 scale
newpath
0 0 moveto
(C) true charpath
0.8 0.8 2.4 setrgbcolor
fill
1 -2.94047 scale
0 1.72241 translate
0 -5.18522 translate
1 -0.365101 scale
newpath
0 0 moveto
(G) true charpath
1 0.94 0.8 setrgbcolor
fill
1 -2.73897 scale
0 5.18522 translate
7.65 0 translate
0 0.1 translate
1 0.589773 scale
newpath
0 0 moveto
(T) true charpath
0 0.5 0 setrgbcolor
fill
1 1.69557 scale
0 -0.1 translate
0 5.52753 translate
1 0.665259 scale
newpath
0 0 moveto
(G) true charpath
1 0.7 0 setrgbcolor
fill
1 1.50317 scale
0 -5.52753 translate
0 -0.1 translate
1 -0.0742332 scale
newpath
0 0 moveto
(C) true charpath
0.8 0.8 2.4 setrgbcolor
fill
1 -13.4711 scale
0 0.1 translate
0 -1.47097 translate
1 -0.177606 scale
newpath
0 0 moveto
(A) true charpath
2.4 0.8 0.8 setrgbcolor
fill
1 -5.63044 scale
0 1.47097 translate
7.65 0 translate
0 0.1 translate
1 1.52719 scale
newpath
0 0 moveto
(T) true charpath
0 0.5 0 setrgbcolor
fill
1 0.654795 scale
0 -0.1 translate
0 -0.1 translate
1 -0.200653 scale
newpath
0 0 moveto
(A) true charpath
2.4 0.8 0.8 setrgbcolor
fill
1 -4.98373 scale
0 0.1 translate
0 -2.46571 translate
1 -0.247775 scale
newpath
0 0 moveto
(G) true charpath
1 0.94 0.8 setrgbcolor
fill
1 -4.03591 scale
0 2.46571 translate
7.65 0 translate
0 0.1 translate
1 0.0984598 scale
newpath
0 0 moveto
(A) true charpath
8 0 0 setrgbcolor
fill
1 10.1564 scale
0 -0.1 translate
0 1.66159 translate
1 0.291811 scale
newpath
0 0 moveto
(C) true charpath
0 0 8 setrgbcolor
fill
1 3.42688 scale
0 -1.66159 translate
0 -0.1 translate
1 -0.00798697 scale
newpath
0 0 moveto
(G) true charpath
1 0.94 0.8 setrgbcolor
fill
1 -125.204 scale
0 0.1 translate
7.65 0 translate
0 -0.1 translate
1 -0.286579 scale
newpath
0 0 moveto
(C) true charpath
0.8 0.8 2.4 setrgbcolor
fill
1 -3.48944 scale
0 0.1 translate
0 0.1 translate
1 2.09352 scale
newpath
0 0 moveto
(T) true charpath
0 0.5 0 setrgbcolor
fill
1 0.477663 scale
0 -0.1 translate
0 -3.14183 translate
1 -0.32898 scale
newpath
0 0 moveto
(G) true charpath
1 0.94 0.8 setrgbcolor
fill
1 -3.0397 scale
0 3.14183 translate
0 -6.51728 translate
1 -0.598232 scale
newpath
0 0 moveto
(A) true charpath
2.4 0.8 0.8 setrgbcolor
fill
1 -1.67159 scale
0 6.51728 translate
7.65 0 translate
0 0.1 translate
1 2.2029 scale
newpath
0 0 moveto
(G) true charpath
1 0.7 0 setrgbcolor
fill
1 0.453947 scale
0 -0.1 translate
0 -0.1 translate
1 -0.343085 scale
newpath
0 0 moveto
(T) true charpath
0.8 0.9 0.8 setrgbcolor
fill
1 -2.91473 scale
0 0.1 translate
0 -3.58645 translate
1 -0.563741 scale
newpath
0 0 moveto
(A) true charpath
2.4 0.8 0.8 setrgbcolor
fill
1 -1.77386 scale
0 3.58645 translate
0 -8.80914 translate
1 -0.627375 scale
newpath
0 0 moveto
(C) true charpath
0.8 0.8 2.4 setrgbcolor
fill
1 -1.59394 scale
0 8.80914 translate
7.65 0 translate
0 0.1 translate
1 0.768113 scale
newpath
0 0 moveto
(A) true charpath
8 0 0 setrgbcolor
fill
1 1.30189 scale
0 -0.1 translate
0 -0.1 translate
1 -0.123076 scale
newpath
0 0 moveto
(G) true charpath
1 0.94 0.8 setrgbcolor
fill
1 -8.12509 scale
0 0.1 translate
7.65 0 translate
0 0.1 translate
1 0.608408 scale
newpath
0 0 moveto
(C) true charpath
0 0 8 setrgbcolor
fill
1 1.64363 scale
0 -0.1 translate
0 5.67416 translate
1 0.973587 scale
newpath
0 0 moveto
(T) true charpath
0 0.5 0 setrgbcolor
fill
1 1.02713 scale
0 -5.67416 translate
0 -0.1 translate
1 -0.160206 scale
newpath
0 0 moveto
(G) true charpath
1 0.94 0.8 setrgbcolor
fill
1 -6.24197 scale
0 0.1 translate
0 -2.14745 translate
1 -0.324655 scale
newpath
0 0 moveto
(A) true charpath
2.4 0.8 0.8 setrgbcolor
fill
1 -3.08019 scale
0 2.14745 translate
7.65 0 translate
0 0.1 translate
1 2.11084 scale
newpath
0 0 moveto
(G) true charpath
1 0.7 0 setrgbcolor
fill
1 0.473745 scale
0 -0.1 translate
0 -0.1 translate
1 -0.381619 scale
newpath
0 0 moveto
(T) true charpath
0.8 0.9 0.8 setrgbcolor
fill
1 -2.62042 scale
0 0.1 translate
0 -3.88965 translate
1 -0.38562 scale
newpath
0 0 moveto
(A) true charpath
2.4 0.8 0.8 setrgbcolor
fill
1 -2.59323 scale
0 3.88965 translate
0 -7.71079 translate
1 -0.4157 scale
newpath
0 0 moveto
(C) true charpath
0.8 0.8 2.4 setrgbcolor
fill
1 -2.40558 scale
0 7.71079 translate
7.65 0 translate
0 0.1 translate
1 0.238094 scale
newpath
0 0 moveto
(T) true charpath
0 0.5 0 setrgbcolor
fill
1 4.20001 scale
0 -0.1 translate
0 2.76032 translate
1 0.388959 scale
newpath
0 0 moveto
(A) true charpath
8 0 0 setrgbcolor
fill
1 2.57096 scale
0 -2.76032 translate
0 -0.1 translate
1 -0.00996676 scale
newpath
0 0 moveto
(C) true charpath
0.8 0.8 2.4 setrgbcolor
fill
1 -100.333 scale
0 0.1 translate
7.65 0 translate
0 0.1 translate
1 0.37383 scale
newpath
0 0 moveto
(T) true charpath
0 0.5 0 setrgbcolor
fill
1 2.67501 scale
0 -0.1 translate
0 3.82837 translate
1 0.52963 scale
newpath
0 0 moveto
(C) true charpath
0 0 8 setrgbcolor
fill
1 1.88811 scale
0 -3.82837 translate
0 -0.1 translate
1 -0.145163 scale
newpath
0 0 moveto
(A) true charpath
2.4 0.8 0.8 setrgbcolor
fill
1 -6.88879 scale
0 0.1 translate
7.65 0 translate
0 -0.1 translate
1 -0.171129 scale
newpath
0 0 moveto
(A) true charpath
2.4 0.8 0.8 setrgbcolor
fill
1 -5.84356 scale
0 0.1 translate
0 0.1 translate
1 1.43516 scale
newpath
0 0 moveto
(T) true charpath
0 0.5 0 setrgbcolor
fill
1 0.696787 scale
0 -0.1 translate
0 -2.23339 translate
1 -0.241846 scale
newpath
0 0 moveto
(G) true charpath
1 0.94 0.8 setrgbcolor
fill
1 -4.13486 scale
0 2.23339 translate
7.65 0 translate
0 0.1 translate
1 0.238094 scale
newpath
0 0 moveto
(T) true charpath
0 0.5 0 setrgbcolor
fill
1 4.20001 scale
0 -0.1 translate
0 2.76032 translate
1 0.388959 scale
newpath
0 0 moveto
(A) true charpath
8 0 0 setrgbcolor
fill
1 2.57096 scale
0 -2.76032 translate
0 -0.1 translate
1 -0.00996676 scale
newpath
0 0 moveto
(C) true charpath
0.8 0.8 2.4 setrgbcolor
fill
1 -100.333 scale
0 0.1 translate
7.65 0 translate
0 0.1 translate
1 0.37383 scale
newpath
0 0 moveto
(T) true charpath
0 0.5 0 setrgbcolor
fill
1 2.67501 scale
0 -0.1 translate
0 3.82837 translate
1 0.52963 scale
newpath
0 0 moveto
(C) true charpath
0 0 8 setrgbcolor
fill
1 1.88811 scale
0 -3.82837 translate
0 -0.1 translate
1 -0.145163 scale
newpath
0 0 moveto
(A) true charpath
2.4 0.8 0.8 setrgbcolor
fill
1 -6.88879 scale
0 0.1 translate
7.65 0 translate
0 -0.1 translate
1 -0.171129 scale
newpath
0 0 moveto
(A) true charpath
2.4 0.8 0.8 setrgbcolor
fill
1 -5.84356 scale
0 0.1 translate
0 0.1 translate
1 1.43516 scale
newpath
0 0 moveto
(T) true charpath
0 0.5 0 setrgbcolor
fill
1 0.696787 scale
0 -0.1 translate
0 -2.23339 translate
1 -0.241846 scale
newpath
0 0 moveto
(G) true charpath
1 0.94 0.8 setrgbcolor
fill
1 -4.13486 scale
0 2.23339 translate
7.65 0 translate
0 0.1 translate
1 2.23553 scale
newpath
0 0 moveto
(G) true charpath
1 0.7 0 setrgbcolor
fill
1 0.44732 scale
0 -0.1 translate
0 -0.1 translate
1 -0.330573 scale
newpath
0 0 moveto
(A) true charpath
2.4 0.8 0.8 setrgbcolor
fill
1 -3.02505 scale
0 0.1 translate
0 -3.488 translate
1 -0.675583 scale
newpath
0 0 moveto
(T) true charpath
0.8 0.9 0.8 setrgbcolor
fill
1 -1.4802 scale
0 3.488 translate
0 -9.59073 translate
1 -0.739889 scale
newpath
0 0 moveto
(C) true charpath
0.8 0.8 2.4 setrgbcolor
fill
1 -1.35155 scale
0 9.59073 translate
7.65 0 translate
0 0.1 translate
1 1.55592 scale
newpath
0 0 moveto
(C) true charpath
0 0 8 setrgbcolor
fill
1 0.642708 scale
0 -0.1 translate
0 -0.1 translate
1 -0.268425 scale
newpath
0 0 moveto
(A) true charpath
2.4 0.8 0.8 setrgbcolor
fill
1 -3.72544 scale
0 0.1 translate
0 -2.99898 translate
1 -0.43688 scale
newpath
0 0 moveto
(G) true charpath
1 0.94 0.8 setrgbcolor
fill
1 -2.28896 scale
0 2.99898 translate
7.65 0 translate
0 -0.1 translate
1 -0.106919 scale
newpath
0 0 moveto
(A) true charpath
2.4 0.8 0.8 setrgbcolor
fill
1 -9.35286 scale
0 0.1 translate
0 -1.72816 translate
1 -0.204452 scale
newpath
0 0 moveto
(G) true charpath
1 0.94 0.8 setrgbcolor
fill
1 -4.89112 scale
0 1.72816 translate
0 -4.12376 translate
1 -0.229103 scale
newpath
0 0 moveto
(C) true charpath
0.8 0.8 2.4 setrgbcolor
fill
1 -4.36484 scale
0 4.12376 translate
0 0.1 translate
1 1.72031 scale
newpath
0 0 moveto
(T) true charpath
0 0.5 0 setrgbcolor
fill
1 0.581292 scale
0 -0.1 translate
7.65 0 translate
0 0.1 translate
1 0.136905 scale
newpath
0 0 moveto
(A) true charpath
8 0 0 setrgbcolor
fill
1 7.30434 scale
0 -0.1 translate
0 1.9641 translate
1 0.267874 scale
newpath
0 0 moveto
(T) true charpath
0 0.5 0 setrgbcolor
fill
1 3.73309 scale
0 -1.9641 translate
0 -0.1 translate
1 -0.00056308 scale
newpath
0 0 moveto
(G) true charpath
1 0.94 0.8 setrgbcolor
fill
1 -1775.95 scale
0 0.1 translate
7.65 0 translate
0 -0.1 translate
1 -0.13353 scale
newpath
0 0 moveto
(G) true charpath
1 0.94 0.8 setrgbcolor
fill
1 -7.48895 scale
0 0.1 translate
0 -1.93755 translate
1 -0.186047 scale
newpath
0 0 moveto
(T) true charpath
0.8 0.9 0.8 setrgbcolor
fill
1 -5.37499 scale
0 1.93755 translate
0 0.1 translate
1 1.7585 scale
newpath
0 0 moveto
(C) true charpath
0 0 8 setrgbcolor
fill
1 0.568666 scale
0 -0.1 translate
0 -4.18833 translate
1 -0.264525 scale
newpath
0 0 moveto
(A) true charpath
2.4 0.8 0.8 setrgbcolor
fill
1 -3.78036 scale
0 4.18833 translate
7.65 0 translate
0 -0.1 translate
1 -0.219477 scale
newpath
0 0 moveto
(T) true charpath
0.8 0.9 0.8 setrgbcolor
fill
1 -4.55629 scale
0 0.1 translate
0 0.1 translate
1 2.10006 scale
newpath
0 0 moveto
(G) true charpath
1 0.7 0 setrgbcolor
fill
1 0.476176 scale
0 -0.1 translate
0 -2.61383 translate
1 -0.496063 scale
newpath
0 0 moveto
(C) true charpath
0.8 0.8 2.4 setrgbcolor
fill
1 -2.01587 scale
0 2.61383 translate
0 -7.30399 translate
1 -0.5309 scale
newpath
0 0 moveto
(A) true charpath
2.4 0.8 0.8 setrgbcolor
fill
1 -1.8836 scale
0 7.30399 translate
7.65 0 translate
0 0.1 translate
1 2.33056 scale
newpath
0 0 moveto
(G) true charpath
1 0.7 0 setrgbcolor
fill
1 0.429082 scale
0 -0.1 translate
0 -0.1 translate
1 -0.639693 scale
newpath
0 0 moveto
(A) true charpath
2.4 0.8 0.8 setrgbcolor
fill
1 -1.56325 scale
0 0.1 translate
0 -5.92032 translate
1 -0.718364 scale
newpath
0 0 moveto
(T) true charpath
0.8 0.9 0.8 setrgbcolor
fill
1 -1.39205 scale
0 5.92032 translate
0 -12.3597 translate
1 -0.772499 scale
newpath
0 0 moveto
(C) true charpath
0.8 0.8 2.4 setrgbcolor
fill
1 -1.2945 scale
0 12.3597 translate
7.65 0 translate
0 0.1 translate
1 0.396469 scale
newpath
0 0 moveto
(A) true charpath
8 0 0 setrgbcolor
fill
1 2.52226 scale
0 -0.1 translate
0 4.0065 translate
1 1.38731 scale
newpath
0 0 moveto
(G) true charpath
1 0.7 0 setrgbcolor
fill
1 0.720819 scale
0 -4.0065 translate
0 -0.1 translate
1 -0.331925 scale
newpath
0 0 moveto
(T) true charpath
0.8 0.9 0.8 setrgbcolor
fill
1 -3.01273 scale
0 0.1 translate
0 -3.49863 translate
1 -0.480891 scale
newpath
0 0 moveto
(C) true charpath
0.8 0.8 2.4 setrgbcolor
fill
1 -2.07947 scale
0 3.49863 translate
7.65 0 translate
0 -0.1 translate
1 -0.19531 scale
newpath
0 0 moveto
(G) true charpath
1 0.94 0.8 setrgbcolor
fill
1 -5.12007 scale
0 0.1 translate
0 0.1 translate
1 1.60731 scale
newpath
0 0 moveto
(T) true charpath
0 0.5 0 setrgbcolor
fill
1 0.622158 scale
0 -0.1 translate
0 -2.42367 translate
1 -0.323514 scale
newpath
0 0 moveto
(C) true charpath
0.8 0.8 2.4 setrgbcolor
fill
1 -3.09106 scale
0 2.42367 translate
7.65 0 translate
0 0.1 translate
1 0.489764 scale
newpath
0 0 moveto
(T) true charpath
0 0.5 0 setrgbcolor
fill
1 2.0418 scale
0 -0.1 translate
7.65 0 translate
0 0.1 translate
1 0.0905725 scale
newpath
0 0 moveto
(A) true charpath
8 0 0 setrgbcolor
fill
1 11.0409 scale
0 -0.1 translate
0 1.59953 translate
1 0.258928 scale
newpath
0 0 moveto
(T) true charpath
0 0.5 0 setrgbcolor
fill
1 3.86208 scale
0 -1.59953 translate
0 -0.1 translate
1 -0.0467879 scale
newpath
0 0 moveto
(C) true charpath
0.8 0.8 2.4 setrgbcolor
fill
1 -21.373 scale
0 0.1 translate
7.65 0 translate
0 0.1 translate
1 1.4634 scale
newpath
0 0 moveto
(T) true charpath
0 0.5 0 setrgbcolor
fill
1 0.683339 scale
0 -0.1 translate
0 -0.1 translate
1 -0.187555 scale
newpath
0 0 moveto
(G) true charpath
1 0.94 0.8 setrgbcolor
fill
1 -5.33176 scale
0 0.1 translate
0 -2.36265 translate
1 -0.199963 scale
newpath
0 0 moveto
(C) true charpath
0.8 0.8 2.4 setrgbcolor
fill
1 -5.00092 scale
0 2.36265 translate
7.65 0 translate
0 0.1 translate
1 0.489764 scale
newpath
0 0 moveto
(T) true charpath
0 0.5 0 setrgbcolor
fill
1 2.0418 scale
0 -0.1 translate
7.65 0 translate
0 0.1 translate
1 0.0905725 scale
newpath
0 0 moveto
(A) true charpath
8 0 0 setrgbcolor
fill
1 11.0409 scale
0 -0.1 translate
0 1.59953 translate
1 0.258928 scale
newpath
0 0 moveto
(T) true charpath
0 0.5 0 setrgbcolor
fill
1 3.86208 scale
0 -1.59953 translate
0 -0.1 translate
1 -0.0467879 scale
newpath
0 0 moveto
(C) true charpath
0.8 0.8 2.4 setrgbcolor
fill
1 -21.373 scale
0 0.1 translate
7.65 0 translate
0 0.1 translate
1 1.4634 scale
newpath
0 0 moveto
(T) true charpath
0 0.5 0 setrgbcolor
fill
1 0.683339 scale
0 -0.1 translate
0 -0.1 translate
1 -0.187555 scale
newpath
0 0 moveto
(G) true charpath
1 0.94 0.8 setrgbcolor
fill
1 -5.33176 scale
0 0.1 translate
0 -2.36265 translate
1 -0.199963 scale
newpath
0 0 moveto
(C) true charpath
0.8 0.8 2.4 setrgbcolor
fill
1 -5.00092 scale
0 2.36265 translate
7.65 0 translate
0 0.1 translate
1 0.136905 scale
newpath
0 0 moveto
(A) true charpath
8 0 0 setrgbcolor
fill
1 7.30434 scale
0 -0.1 translate
0 1.9641 translate
1 0.267874 scale
newpath
0 0 moveto
(T) true charpath
0 0.5 0 setrgbcolor
fill
1 3.73309 scale
0 -1.9641 translate
0 -0.1 translate
1 -0.00056308 scale
newpath
0 0 moveto
(G) true charpath
1 0.94 0.8 setrgbcolor
fill
1 -1775.95 scale
0 0.1 translate
7.65 0 translate
0 -0.1 translate
1 -0.13353 scale
newpath
0 0 moveto
(G) true charpath
1 0.94 0.8 setrgbcolor
fill
1 -7.48895 scale
0 0.1 translate
0 -1.93755 translate
1 -0.186047 scale
newpath
0 0 moveto
(T) true charpath
0.8 0.9 0.8 setrgbcolor
fill
1 -5.37499 scale
0 1.93755 translate
0 0.1 translate
1 1.7585 scale
newpath
0 0 moveto
(C) true charpath
0 0 8 setrgbcolor
fill
1 0.568666 scale
0 -0.1 translate
0 -4.18833 translate
1 -0.264525 scale
newpath
0 0 moveto
(A) true charpath
2.4 0.8 0.8 setrgbcolor
fill
1 -3.78036 scale
0 4.18833 translate
7.65 0 translate
0 -0.1 translate
1 -0.219477 scale
newpath
0 0 moveto
(T) true charpath
0.8 0.9 0.8 setrgbcolor
fill
1 -4.55629 scale
0 0.1 translate
0 0.1 translate
1 2.10006 scale
newpath
0 0 moveto
(G) true charpath
1 0.7 0 setrgbcolor
fill
1 0.476176 scale
0 -0.1 translate
0 -2.61383 translate
1 -0.496063 scale
newpath
0 0 moveto
(C) true charpath
0.8 0.8 2.4 setrgbcolor
fill
1 -2.01587 scale
0 2.61383 translate
0 -7.30399 translate
1 -0.5309 scale
newpath
0 0 moveto
(A) true charpath
2.4 0.8 0.8 setrgbcolor
fill
1 -1.8836 scale
0 7.30399 translate
7.65 0 translate
7.65 0 translate
-283.05 -23.1593 translate
newpath
-3.825 -1.9125 moveto
290.7 0 rlineto
0 45.9 rlineto
-290.7 0 rlineto
0 -45.9 rlineto
closepath
0 0 0 setrgbcolor
stroke
-275.4 0 translate
0 18.1779 translate
/Helvetica findfont
5.61816 scalefont
setfont
newpath
0 0 moveto
(Motif Name:) true charpath
0 0 0 setrgbcolor
fill
70.227 0 translate
/Helvetica-Bold findfont
5.61816 scalefont
setfont
newpath
0 0 moveto
(CM001006.3_66054056-66055811(+)_1|2|1x0) true charpath
0 0 0 setrgbcolor
fill
-70.227 0 translate
0 -68.25 translate
0 29.125 translate
/Helvetica findfont
8.262 scalefont
setfont
newpath
0 0 moveto
(Gene:) true charpath
0 0 0 setrgbcolor
fill
42.1362 0 translate
/Helvetica-Bold findfont
8.262 scalefont
setfont
newpath
0 0 moveto
(CM001006.3_66105655-66106738(+)_1) true charpath
0 0 0 setrgbcolor
fill
-42.1362 0 translate
-30.6 -29.125 translate
306 0 translate
2.10375 0 translate
/Helvetica findfont
5.508 scalefont
setfont
newpath
0 0 moveto
(1) true charpath
0 0 0 setrgbcolor
fill
7.65 0 translate
newpath
0 0 moveto
(2) true charpath
0 0 0 setrgbcolor
fill
7.65 0 translate
newpath
0 0 moveto
(3) true charpath
0 0 0 setrgbcolor
fill
7.65 0 translate
newpath
0 0 moveto
(4) true charpath
0 0 0 setrgbcolor
fill
7.65 0 translate
-32.7037 0 translate
0 3.93429 translate
0 19.225 translate
/Helvetica findfont
5.508 scalefont
setfont
38.25 -1.57371 translate
newpath
0 0 moveto
(0) true charpath
0 0 0 setrgbcolor
fill
0 19.125 translate
newpath
0 0 moveto
(+0.54) true charpath
0 0 0 setrgbcolor
fill
0 -38.25 translate
newpath
0 0 moveto
(-2.73) true charpath
0 0 0 setrgbcolor
fill
-38.25 19.125 translate
0 1.57371 translate
/Helvetica-Bold findfont
11.016 scalefont
setfont
0 -0.1 translate
1 -0.112586 scale
newpath
0 0 moveto
(C) true charpath
0.8 0.8 2.4 setrgbcolor
fill
1 -8.88206 scale
0 0.1 translate
0 0.1 translate
1 1.13807 scale
newpath
0 0 moveto
(T) true charpath
0 0.5 0 setrgbcolor
fill
1 0.878678 scale
0 -0.1 translate
0 -1.77275 translate
1 -0.160007 scale
newpath
0 0 moveto
(G) true charpath
1 0.94 0.8 setrgbcolor
fill
1 -6.24974 scale
0 1.77275 translate
7.65 0 translate
0 0.1 translate
1 0.230406 scale
newpath
0 0 moveto
(A) true charpath
8 0 0 setrgbcolor
fill
1 4.34016 scale
0 -0.1 translate
0 2.69983 translate
1 0.627777 scale
newpath
0 0 moveto
(T) true charpath
0 0.5 0 setrgbcolor
fill
1 1.59292 scale
0 -2.69983 translate
0 -0.1 translate
1 -0.303582 scale
newpath
0 0 moveto
(C) true charpath
0.8 0.8 2.4 setrgbcolor
fill
1 -3.29401 scale
0 0.1 translate
7.65 0 translate
0 -0.1 translate
1 -0.309974 scale
newpath
0 0 moveto
(A) true charpath
2.4 0.8 0.8 setrgbcolor
fill
1 -3.22608 scale
0 0.1 translate
0 0.1 translate
1 2.33056 scale
newpath
0 0 moveto
(T) true charpath
0 0.5 0 setrgbcolor
fill
1 0.429082 scale
0 -0.1 translate
0 -3.32591 translate
1 -0.894312 scale
newpath
0 0 moveto
(G) true charpath
1 0.94 0.8 setrgbcolor
fill
1 -1.11818 scale
0 3.32591 translate
0 -11.1497 translate
1 -0.92627 scale
newpath
0 0 moveto
(C) true charpath
0.8 0.8 2.4 setrgbcolor
fill
1 -1.0796 scale
0 11.1497 translate
7.65 0 translate
7.65 0 translate
-30.6 -23.1593 translate
newpath
-3.825 -1.9125 moveto
38.25 0 rlineto
0 45.9 rlineto
-38.25 0 rlineto
0 -45.9 rlineto
closepath
0 0 0 setrgbcolor
stroke
-275.4 0 translate
0 18.1779 translate
/Helvetica findfont
5.61816 scalefont
setfont
newpath
0 0 moveto
(Motif Name:) true charpath
0 0 0 setrgbcolor
fill
70.227 0 translate
/Helvetica-Bold findfont
5.61816 scalefont
setfont
newpath
0 0 moveto
(CM001006.3_66105655-66106738(+)_1|1|1x0) true charpath
0 0 0 setrgbcolor
fill
-70.227 0 translate
0 -68.25 translate
0 29.125 translate
/Helvetica findfont
8.262 scalefont
setfont
newpath
0 0 moveto
(Gene:) true charpath
0 0 0 setrgbcolor
fill
42.1362 0 translate
/Helvetica-Bold findfont
8.262 scalefont
setfont
newpath
0 0 moveto
(CM001006.3_66105655-66106738(+)_1) true charpath
0 0 0 setrgbcolor
fill
-42.1362 0 translate
-30.6 -29.125 translate
306 0 translate
2.10375 0 translate
/Helvetica findfont
5.508 scalefont
setfont
newpath
0 0 moveto
(1) true charpath
0 0 0 setrgbcolor
fill
7.65 0 translate
newpath
0 0 moveto
(2) true charpath
0 0 0 setrgbcolor
fill
7.65 0 translate
newpath
0 0 moveto
(3) true charpath
0 0 0 setrgbcolor
fill
7.65 0 translate
newpath
0 0 moveto
(4) true charpath
0 0 0 setrgbcolor
fill
7.65 0 translate
newpath
0 0 moveto
(5) true charpath
0 0 0 setrgbcolor
fill
7.65 0 translate
newpath
0 0 moveto
(6) true charpath
0 0 0 setrgbcolor
fill
7.65 0 translate
newpath
0 0 moveto
(7) true charpath
0 0 0 setrgbcolor
fill
7.65 0 translate
newpath
0 0 moveto
(8) true charpath
0 0 0 setrgbcolor
fill
7.65 0 translate
newpath
0 0 moveto
(9) true charpath
0 0 0 setrgbcolor
fill
7.65 0 translate
newpath
0 0 moveto
(0) true charpath
0 0 0 setrgbcolor
fill
7.65 0 translate
newpath
0 0 moveto
(1) true charpath
0 0 0 setrgbcolor
fill
7.65 0 translate
newpath
0 0 moveto
(2) true charpath
0 0 0 setrgbcolor
fill
7.65 0 translate
newpath
0 0 moveto
(3) true charpath
0 0 0 setrgbcolor
fill
7.65 0 translate
newpath
0 0 moveto
(4) true charpath
0 0 0 setrgbcolor
fill
7.65 0 translate
newpath
0 0 moveto
(5) true charpath
0 0 0 setrgbcolor
fill
7.65 0 translate
newpath
0 0 moveto
(6) true charpath
0 0 0 setrgbcolor
fill
7.65 0 translate
newpath
0 0 moveto
(7) true charpath
0 0 0 setrgbcolor
fill
7.65 0 translate
newpath
0 0 moveto
(8) true charpath
0 0 0 setrgbcolor
fill
7.65 0 translate
newpath
0 0 moveto
(9) true charpath
0 0 0 setrgbcolor
fill
7.65 0 translate
newpath
0 0 moveto
(0) true charpath
0 0 0 setrgbcolor
fill
7.65 0 translate
newpath
0 0 moveto
(1) true charpath
0 0 0 setrgbcolor
fill
7.65 0 translate
newpath
0 0 moveto
(2) true charpath
0 0 0 setrgbcolor
fill
7.65 0 translate
newpath
0 0 moveto
(3) true charpath
0 0 0 setrgbcolor
fill
7.65 0 translate
newpath
0 0 moveto
(4) true charpath
0 0 0 setrgbcolor
fill
7.65 0 translate
newpath
0 0 moveto
(5) true charpath
0 0 0 setrgbcolor
fill
7.65 0 translate
newpath
0 0 moveto
(6) true charpath
0 0 0 setrgbcolor
fill
7.65 0 translate
newpath
0 0 moveto
(7) true charpath
0 0 0 setrgbcolor
fill
7.65 0 translate
newpath
0 0 moveto
(8) true charpath
0 0 0 setrgbcolor
fill
7.65 0 translate
-216.304 0 translate
0 3.93429 translate
0 19.225 translate
/Helvetica findfont
5.508 scalefont
setfont
221.85 -1.57371 translate
newpath
0 0 moveto
(0) true charpath
0 0 0 setrgbcolor
fill
0 19.125 translate
newpath
0 0 moveto
(+0.57) true charpath
0 0 0 setrgbcolor
fill
0 -38.25 translate
newpath
0 0 moveto
(-3.25) true charpath
0 0 0 setrgbcolor
fill
-221.85 19.125 translate
0 1.57371 translate
/Helvetica-Bold findfont
11.016 scalefont
setfont
0 0.1 translate
1 0.160031 scale
newpath
0 0 moveto
(T) true charpath
0 0.5 0 setrgbcolor
fill
1 6.24877 scale
0 -0.1 translate
7.65 0 translate
0 0.1 translate
1 0.0522932 scale
newpath
0 0 moveto
(T) true charpath
0 0.5 0 setrgbcolor
fill
1 19.1229 scale
0 -0.1 translate
0 1.29833 translate
1 0.261156 scale
newpath
0 0 moveto
(G) true charpath
1 0.7 0 setrgbcolor
fill
1 3.82912 scale
0 -1.29833 translate
7.65 0 translate
0 -0.1 translate
1 -0.0901037 scale
newpath
0 0 moveto
(C) true charpath
0.8 0.8 2.4 setrgbcolor
fill
1 -11.0983 scale
0 0.1 translate
0 -1.59584 translate
1 -0.119913 scale
newpath
0 0 moveto
(T) true charpath
0.8 0.9 0.8 setrgbcolor
fill
1 -8.33938 scale
0 1.59584 translate
0 -3.32625 translate
1 -0.178619 scale
newpath
0 0 moveto
(A) true charpath
2.4 0.8 0.8 setrgbcolor
fill
1 -5.59851 scale
0 3.32625 translate
0 0.1 translate
1 1.59281 scale
newpath
0 0 moveto
(G) true charpath
1 0.7 0 setrgbcolor
fill
1 0.627823 scale
0 -0.1 translate
7.65 0 translate
0 -0.1 translate
1 -0.139861 scale
newpath
0 0 moveto
(C) true charpath
0.8 0.8 2.4 setrgbcolor
fill
1 -7.14993 scale
0 0.1 translate
0 -1.98737 translate
1 -0.155822 scale
newpath
0 0 moveto
(G) true charpath
1 0.94 0.8 setrgbcolor
fill
1 -6.41756 scale
0 1.98737 translate
0 0.1 translate
1 1.44025 scale
newpath
0 0 moveto
(T) true charpath
0 0.5 0 setrgbcolor
fill
1 0.694326 scale
0 -0.1 translate
7.65 0 translate
0 0.1 translate
1 0.407463 scale
newpath
0 0 moveto
(T) true charpath
0 0.5 0 setrgbcolor
fill
1 2.45421 scale
0 -0.1 translate
0 4.09301 translate
1 0.457125 scale
newpath
0 0 moveto
(G) true charpath
1 0.7 0 setrgbcolor
fill
1 2.18758 scale
0 -4.09301 translate
0 -0.1 translate
1 -0.00159985 scale
newpath
0 0 moveto
(C) true charpath
0.8 0.8 2.4 setrgbcolor
fill
1 -625.059 scale
0 0.1 translate
0 -0.899446 translate
1 -0.0675092 scale
newpath
0 0 moveto
(A) true charpath
2.4 0.8 0.8 setrgbcolor
fill
1 -14.8128 scale
0 0.899446 translate
7.65 0 translate
0 -0.1 translate
1 -0.0688229 scale
newpath
0 0 moveto
(A) true charpath
2.4 0.8 0.8 setrgbcolor
fill
1 -14.5301 scale
0 0.1 translate
0 -1.42839 translate
1 -0.0988734 scale
newpath
0 0 moveto
(G) true charpath
1 0.94 0.8 setrgbcolor
fill
1 -10.1139 scale
0 1.42839 translate
0 0.1 translate
1 1.09999 scale
newpath
0 0 moveto
(T) true charpath
0 0.5 0 setrgbcolor
fill
1 0.909096 scale
0 -0.1 translate
7.65 0 translate
0 0.1 translate
1 0.461278 scale
newpath
0 0 moveto
(A) true charpath
8 0 0 setrgbcolor
fill
1 2.16789 scale
0 -0.1 translate
7.65 0 translate
0 -0.1 translate
1 -0.0914889 scale
newpath
0 0 moveto
(C) true charpath
0.8 0.8 2.4 setrgbcolor
fill
1 -10.9303 scale
0 0.1 translate
0 -1.60674 translate
1 -0.13873 scale
newpath
0 0 moveto
(G) true charpath
1 0.94 0.8 setrgbcolor
fill
1 -7.20823 scale
0 1.60674 translate
0 0.1 translate
1 1.69075 scale
newpath
0 0 moveto
(T) true charpath
0 0.5 0 setrgbcolor
fill
1 0.591454 scale
0 -0.1 translate
0 -3.48521 translate
1 -0.272554 scale
newpath
0 0 moveto
(A) true charpath
2.4 0.8 0.8 setrgbcolor
fill
1 -3.669 scale
0 3.48521 translate
7.65 0 translate
0 0.1 translate
1 2.07968 scale
newpath
0 0 moveto
(T) true charpath
0 0.5 0 setrgbcolor
fill
1 0.480843 scale
0 -0.1 translate
0 -0.1 translate
1 -0.339598 scale
newpath
0 0 moveto
(G) true charpath
1 0.94 0.8 setrgbcolor
fill
1 -2.94466 scale
0 0.1 translate
0 -3.55901 translate
1 -0.351171 scale
newpath
0 0 moveto
(A) true charpath
2.4 0.8 0.8 setrgbcolor
fill
1 -2.84762 scale
0 3.55901 translate
0 -7.10907 translate
1 -0.392337 scale
newpath
0 0 moveto
(C) true charpath
0.8 0.8 2.4 setrgbcolor
fill
1 -2.54883 scale
0 7.10907 translate
7.65 0 translate
0 -0.1 translate
1 -0.045221 scale
newpath
0 0 moveto
(C) true charpath
0.8 0.8 2.4 setrgbcolor
fill
1 -22.1136 scale
0 0.1 translate
0 0.1 translate
1 0.767694 scale
newpath
0 0 moveto
(G) true charpath
1 0.7 0 setrgbcolor
fill
1 1.3026 scale
0 -0.1 translate
7.65 0 translate
0 0.1 translate
1 0.201268 scale
newpath
0 0 moveto
(G) true charpath
1 0.7 0 setrgbcolor
fill
1 4.96851 scale
0 -0.1 translate
0 -0.1 translate
1 -0.0208822 scale
newpath
0 0 moveto
(A) true charpath
2.4 0.8 0.8 setrgbcolor
fill
1 -47.8877 scale
0 0.1 translate
0 2.47055 translate
1 0.748171 scale
newpath
0 0 moveto
(T) true charpath
0 0.5 0 setrgbcolor
fill
1 1.33659 scale
0 -2.47055 translate
0 -1.05117 translate
1 -0.0960694 scale
newpath
0 0 moveto
(C) true charpath
0.8 0.8 2.4 setrgbcolor
fill
1 -10.4091 scale
0 1.05117 translate
7.65 0 translate
0 -0.1 translate
1 -0.00296372 scale
newpath
0 0 moveto
(A) true charpath
2.4 0.8 0.8 setrgbcolor
fill
1 -337.413 scale
0 0.1 translate
0 -0.910177 translate
1 -0.0105228 scale
newpath
0 0 moveto
(G) true charpath
1 0.94 0.8 setrgbcolor
fill
1 -95.0322 scale
0 0.910177 translate
0 0.1 translate
1 0.996261 scale
newpath
0 0 moveto
(T) true charpath
0 0.5 0 setrgbcolor
fill
1 1.00375 scale
0 -0.1 translate
7.65 0 translate
0 0.1 translate
1 0.513972 scale
newpath
0 0 moveto
(G) true charpath
1 0.7 0 setrgbcolor
fill
1 1.94563 scale
0 -0.1 translate
7.65 0 translate
0 -0.1 translate
1 -0.0072995 scale
newpath
0 0 moveto
(A) true charpath
2.4 0.8 0.8 setrgbcolor
fill
1 -136.996 scale
0 0.1 translate
0 -0.944294 translate
1 -0.0180641 scale
newpath
0 0 moveto
(G) true charpath
1 0.94 0.8 setrgbcolor
fill
1 -55.3583 scale
0 0.944294 translate
0 -1.87329 translate
1 -0.0318403 scale
newpath
0 0 moveto
(C) true charpath
0.8 0.8 2.4 setrgbcolor
fill
1 -31.4068 scale
0 1.87329 translate
0 0.1 translate
1 1.09938 scale
newpath
0 0 moveto
(T) true charpath
0 0.5 0 setrgbcolor
fill
1 0.909605 scale
0 -0.1 translate
7.65 0 translate
0 -0.1 translate
1 -0.0465023 scale
newpath
0 0 moveto
(A) true charpath
2.4 0.8 0.8 setrgbcolor
fill
1 -21.5043 scale
0 0.1 translate
0 -1.25276 translate
1 -0.0999168 scale
newpath
0 0 moveto
(G) true charpath
1 0.94 0.8 setrgbcolor
fill
1 -10.0083 scale
0 1.25276 translate
0 0.1 translate
1 1.18552 scale
newpath
0 0 moveto
(T) true charpath
0 0.5 0 setrgbcolor
fill
1 0.843514 scale
0 -0.1 translate
7.65 0 translate
0 0.1 translate
1 2.26547 scale
newpath
0 0 moveto
(G) true charpath
1 0.7 0 setrgbcolor
fill
1 0.44141 scale
0 -0.1 translate
0 -0.1 translate
1 -0.536691 scale
newpath
0 0 moveto
(A) true charpath
2.4 0.8 0.8 setrgbcolor
fill
1 -1.86327 scale
0 0.1 translate
0 -5.10985 translate
1 -0.572837 scale
newpath
0 0 moveto
(T) true charpath
0.8 0.9 0.8 setrgbcolor
fill
1 -1.7457 scale
0 5.10985 translate
0 -10.4041 translate
1 -0.611039 scale
newpath
0 0 moveto
(C) true charpath
0.8 0.8 2.4 setrgbcolor
fill
1 -1.63656 scale
0 10.4041 translate
7.65 0 translate
0 -0.1 translate
1 -0.212322 scale
newpath
0 0 moveto
(C) true charpath
0.8 0.8 2.4 setrgbcolor
fill
1 -4.70983 scale
0 0.1 translate
0 0.1 translate
1 2.03582 scale
newpath
0 0 moveto
(A) true charpath
8 0 0 setrgbcolor
fill
1 0.491202 scale
0 -0.1 translate
0 -2.55753 translate
1 -0.377058 scale
newpath
0 0 moveto
(T) true charpath
0.8 0.9 0.8 setrgbcolor
fill
1 -2.65211 scale
0 2.55753 translate
0 -6.31129 translate
1 -0.436044 scale
newpath
0 0 moveto
(G) true charpath
1 0.94 0.8 setrgbcolor
fill
1 -2.29334 scale
0 6.31129 translate
7.65 0 translate
0 0.1 translate
1 2.33056 scale
newpath
0 0 moveto
(G) true charpath
1 0.7 0 setrgbcolor
fill
1 0.429082 scale
0 -0.1 translate
0 -0.1 translate
1 -0.693296 scale
newpath
0 0 moveto
(T) true charpath
0.8 0.9 0.8 setrgbcolor
fill
1 -1.44238 scale
0 0.1 translate
0 -6.34211 translate
1 -0.69865 scale
newpath
0 0 moveto
(A) true charpath
2.4 0.8 0.8 setrgbcolor
fill
1 -1.43133 scale
0 6.34211 translate
0 -12.6263 translate
1 -0.738609 scale
newpath
0 0 moveto
(C) true charpath
0.8 0.8 2.4 setrgbcolor
fill
1 -1.3539 scale
0 12.6263 translate
7.65 0 translate
0 -0.1 translate
1 -0.0965921 scale
newpath
0 0 moveto
(A) true charpath
2.4 0.8 0.8 setrgbcolor
fill
1 -10.3528 scale
0 0.1 translate
0 0.1 translate
1 1.87821 scale
newpath
0 0 moveto
(G) true charpath
1 0.7 0 setrgbcolor
fill
1 0.532422 scale
0 -0.1 translate
0 -1.6469 translate
1 -0.316849 scale
newpath
0 0 moveto
(T) true charpath
0.8 0.9 0.8 setrgbcolor
fill
1 -3.15607 scale
0 1.6469 translate
0 -4.92691 translate
1 -0.357962 scale
newpath
0 0 moveto
(C) true charpath
0.8 0.8 2.4 setrgbcolor
fill
1 -2.7936 scale
0 4.92691 translate
7.65 0 translate
0 0.1 translate
1 0.0830165 scale
newpath
0 0 moveto
(T) true charpath
0 0.5 0 setrgbcolor
fill
1 12.0458 scale
0 -0.1 translate
0 -0.1 translate
1 -0.105187 scale
newpath
0 0 moveto
(A) true charpath
2.4 0.8 0.8 setrgbcolor
fill
1 -9.50687 scale
0 0.1 translate
0 1.54008 translate
1 1.15773 scale
newpath
0 0 moveto
(C) true charpath
0 0 8 setrgbcolor
fill
1 0.863757 scale
0 -1.54008 translate
0 -1.71453 translate
1 -0.212645 scale
newpath
0 0 moveto
(G) true charpath
1 0.94 0.8 setrgbcolor
fill
1 -4.70267 scale
0 1.71453 translate
7.65 0 translate
0 -0.1 translate
1 -0.00292274 scale
newpath
0 0 moveto
(A) true charpath
2.4 0.8 0.8 setrgbcolor
fill
1 -342.145 scale
0 0.1 translate
0 -0.909855 translate
1 -0.0651136 scale
newpath
0 0 moveto
(G) true charpath
1 0.94 0.8 setrgbcolor
fill
1 -15.3578 scale
0 0.909855 translate
0 -2.20906 translate
1 -0.0808346 scale
newpath
0 0 moveto
(C) true charpath
0.8 0.8 2.4 setrgbcolor
fill
1 -12.3709 scale
0 2.20906 translate
0 0.1 translate
1 1.26178 scale
newpath
0 0 moveto
(T) true charpath
0 0.5 0 setrgbcolor
fill
1 0.792533 scale
0 -0.1 translate
7.65 0 translate
0 0.1 translate
1 0.0634881 scale
newpath
0 0 moveto
(A) true charpath
8 0 0 setrgbcolor
fill
1 15.751 scale
0 -0.1 translate
0 1.38642 translate
1 0.149648 scale
newpath
0 0 moveto
(T) true charpath
0 0.5 0 setrgbcolor
fill
1 6.68233 scale
0 -1.38642 translate
7.65 0 translate
0 -0.1 translate
1 -0.0178906 scale
newpath
0 0 moveto
(G) true charpath
1 0.94 0.8 setrgbcolor
fill
1 -55.8954 scale
0 0.1 translate
0 -1.02763 translate
1 -0.0513765 scale
newpath
0 0 moveto
(T) true charpath
0.8 0.9 0.8 setrgbcolor
fill
1 -19.4642 scale
0 1.02763 translate
0 -2.21875 translate
1 -0.101424 scale
newpath
0 0 moveto
(A) true charpath
2.4 0.8 0.8 setrgbcolor
fill
1 -9.85958 scale
0 2.21875 translate
0 0.1 translate
1 1.29824 scale
newpath
0 0 moveto
(C) true charpath
0 0 8 setrgbcolor
fill
1 0.770271 scale
0 -0.1 translate
7.65 0 translate
0 -0.1 translate
1 -0.0443068 scale
newpath
0 0 moveto
(T) true charpath
0.8 0.9 0.8 setrgbcolor
fill
1 -22.5699 scale
0 0.1 translate
0 0.1 translate
1 1.68382 scale
newpath
0 0 moveto
(G) true charpath
1 0.7 0 setrgbcolor
fill
1 0.593886 scale
0 -0.1 translate
0 -1.23549 translate
1 -0.22076 scale
newpath
0 0 moveto
(C) true charpath
0.8 0.8 2.4 setrgbcolor
fill
1 -4.5298 scale
0 1.23549 translate
0 -3.75941 translate
1 -0.242998 scale
newpath
0 0 moveto
(A) true charpath
2.4 0.8 0.8 setrgbcolor
fill
1 -4.11526 scale
0 3.75941 translate
7.65 0 translate
0 0.1 translate
1 0.370983 scale
newpath
0 0 moveto
(G) true charpath
1 0.7 0 setrgbcolor
fill
1 2.69554 scale
0 -0.1 translate
7.65 0 translate
0 -0.1 translate
1 -0.072233 scale
newpath
0 0 moveto
(T) true charpath
0.8 0.9 0.8 setrgbcolor
fill
1 -13.8441 scale
0 0.1 translate
0 -1.45523 translate
1 -0.126141 scale
newpath
0 0 moveto
(C) true charpath
0.8 0.8 2.4 setrgbcolor
fill
1 -7.92767 scale
0 1.45523 translate
0 0.1 translate
1 1.25259 scale
newpath
0 0 moveto
(G) true charpath
1 0.7 0 setrgbcolor
fill
1 0.798344 scale
0 -0.1 translate
7.65 0 translate
0 0.1 translate
1 0.0244709 scale
newpath
0 0 moveto
(T) true charpath
0 0.5 0 setrgbcolor
fill
1 40.8649 scale
0 -0.1 translate
0 1.07941 translate
1 0.128049 scale
newpath
0 0 moveto
(A) true charpath
8 0 0 setrgbcolor
fill
1 7.8095 scale
0 -1.07941 translate
7.65 0 translate
7.65 0 translate
-214.2 -23.1593 translate
newpath
-3.825 -1.9125 moveto
221.85 0 rlineto
0 45.9 rlineto
-221.85 0 rlineto
0 -45.9 rlineto
closepath
0 0 0 setrgbcolor
stroke
-275.4 0 translate
0 18.1779 translate
/Helvetica findfont
5.61816 scalefont
setfont
newpath
0 0 moveto
(Motif Name:) true charpath
0 0 0 setrgbcolor
fill
70.227 0 translate
/Helvetica-Bold findfont
5.61816 scalefont
setfont
newpath
0 0 moveto
(CM001006.3_66105655-66106738(+)_1|2|1x0) true charpath
0 0 0 setrgbcolor
fill
-70.227 0 translate
0 -68.25 translate
showpage
30.6 674.55 translate
0 29.125 translate
/Helvetica findfont
8.262 scalefont
setfont
newpath
0 0 moveto
(Gene:) true charpath
0 0 0 setrgbcolor
fill
42.1362 0 translate
/Helvetica-Bold findfont
8.262 scalefont
setfont
newpath
0 0 moveto
(CM001006.3_66141832-66142828(+)_1) true charpath
0 0 0 setrgbcolor
fill
-42.1362 0 translate
-30.6 -29.125 translate
306 0 translate
2.10375 0 translate
/Helvetica findfont
5.508 scalefont
setfont
newpath
0 0 moveto
(1) true charpath
0 0 0 setrgbcolor
fill
7.65 0 translate
newpath
0 0 moveto
(2) true charpath
0 0 0 setrgbcolor
fill
7.65 0 translate
newpath
0 0 moveto
(3) true charpath
0 0 0 setrgbcolor
fill
7.65 0 translate
newpath
0 0 moveto
(4) true charpath
0 0 0 setrgbcolor
fill
7.65 0 translate
-32.7037 0 translate
0 3.93429 translate
0 19.225 translate
/Helvetica findfont
5.508 scalefont
setfont
38.25 -1.57371 translate
newpath
0 0 moveto
(0) true charpath
0 0 0 setrgbcolor
fill
0 19.125 translate
newpath
0 0 moveto
(+0.55) true charpath
0 0 0 setrgbcolor
fill
0 -38.25 translate
newpath
0 0 moveto
(-2.55) true charpath
0 0 0 setrgbcolor
fill
-38.25 19.125 translate
0 1.57371 translate
/Helvetica-Bold findfont
11.016 scalefont
setfont
0 -0.1 translate
1 -0.0324161 scale
newpath
0 0 moveto
(A) true charpath
2.4 0.8 0.8 setrgbcolor
fill
1 -30.8489 scale
0 0.1 translate
0 0.1 translate
1 2.02616 scale
newpath
0 0 moveto
(G) true charpath
1 0.7 0 setrgbcolor
fill
1 0.493545 scale
0 -0.1 translate
0 -1.14193 translate
1 -0.571973 scale
newpath
0 0 moveto
(T) true charpath
0.8 0.9 0.8 setrgbcolor
fill
1 -1.74833 scale
0 1.14193 translate
0 -6.4294 translate
1 -1.03863 scale
newpath
0 0 moveto
(C) true charpath
0.8 0.8 2.4 setrgbcolor
fill
1 -0.962807 scale
0 6.4294 translate
7.65 0 translate
0 0.1 translate
1 1.70576 scale
newpath
0 0 moveto
(T) true charpath
0 0.5 0 setrgbcolor
fill
1 0.586248 scale
0 -0.1 translate
0 -0.1 translate
1 -0.38905 scale
newpath
0 0 moveto
(G) true charpath
1 0.94 0.8 setrgbcolor
fill
1 -2.57036 scale
0 0.1 translate
0 -3.94813 translate
1 -0.814979 scale
newpath
0 0 moveto
(A) true charpath
2.4 0.8 0.8 setrgbcolor
fill
1 -1.22703 scale
0 3.94813 translate
7.65 0 translate
0 0.1 translate
1 2.33056 scale
newpath
0 0 moveto
(T) true charpath
0 0.5 0 setrgbcolor
fill
1 0.429082 scale
0 -0.1 translate
0 -0.1 translate
1 -0.520052 scale
newpath
0 0 moveto
(C) true charpath
0.8 0.8 2.4 setrgbcolor
fill
1 -1.92289 scale
0 0.1 translate
0 -4.97892 translate
1 -0.616072 scale
newpath
0 0 moveto
(G) true charpath
1 0.94 0.8 setrgbcolor
fill
1 -1.62319 scale
0 4.97892 translate
0 -10.6134 translate
1 -0.994432 scale
newpath
0 0 moveto
(A) true charpath
2.4 0.8 0.8 setrgbcolor
fill
1 -1.0056 scale
0 10.6134 translate
7.65 0 translate
7.65 0 translate
-30.6 -23.1593 translate
newpath
-3.825 -1.9125 moveto
38.25 0 rlineto
0 45.9 rlineto
-38.25 0 rlineto
0 -45.9 rlineto
closepath
0 0 0 setrgbcolor
stroke
-275.4 0 translate
0 18.1779 translate
/Helvetica findfont
5.61816 scalefont
setfont
newpath
0 0 moveto
(Motif Name:) true charpath
0 0 0 setrgbcolor
fill
70.227 0 translate
/Helvetica-Bold findfont
5.61816 scalefont
setfont
newpath
0 0 moveto
(CM001006.3_66141832-66142828(+)_1|1|1x0) true charpath
0 0 0 setrgbcolor
fill
-70.227 0 translate
0 -68.25 translate
0 29.125 translate
/Helvetica findfont
8.262 scalefont
setfont
newpath
0 0 moveto
(Gene:) true charpath
0 0 0 setrgbcolor
fill
42.1362 0 translate
/Helvetica-Bold findfont
8.262 scalefont
setfont
newpath
0 0 moveto
(CM001006.3_66141832-66142828(+)_1) true charpath
0 0 0 setrgbcolor
fill
-42.1362 0 translate
-30.6 -29.125 translate
306 0 translate
2.10375 0 translate
/Helvetica findfont
5.508 scalefont
setfont
newpath
0 0 moveto
(1) true charpath
0 0 0 setrgbcolor
fill
7.65 0 translate
newpath
0 0 moveto
(2) true charpath
0 0 0 setrgbcolor
fill
7.65 0 translate
newpath
0 0 moveto
(3) true charpath
0 0 0 setrgbcolor
fill
7.65 0 translate
newpath
0 0 moveto
(4) true charpath
0 0 0 setrgbcolor
fill
7.65 0 translate
newpath
0 0 moveto
(5) true charpath
0 0 0 setrgbcolor
fill
7.65 0 translate
newpath
0 0 moveto
(6) true charpath
0 0 0 setrgbcolor
fill
7.65 0 translate
newpath
0 0 moveto
(7) true charpath
0 0 0 setrgbcolor
fill
7.65 0 translate
-55.6537 0 translate
0 3.93429 translate
0 19.225 translate
/Helvetica findfont
5.508 scalefont
setfont
61.2 -1.57371 translate
newpath
0 0 moveto
(0) true charpath
0 0 0 setrgbcolor
fill
0 19.125 translate
newpath
0 0 moveto
(+0.56) true charpath
0 0 0 setrgbcolor
fill
0 -38.25 translate
newpath
0 0 moveto
(-2.79) true charpath
0 0 0 setrgbcolor
fill
-61.2 19.125 translate
0 1.57371 translate
/Helvetica-Bold findfont
11.016 scalefont
setfont
0 -0.1 translate
1 -0.0623249 scale
newpath
0 0 moveto
(C) true charpath
0.8 0.8 2.4 setrgbcolor
fill
1 -16.045 scale
0 0.1 translate
0 0.1 translate
1 1.82845 scale
newpath
0 0 moveto
(A) true charpath
8 0 0 setrgbcolor
fill
1 0.546911 scale
0 -0.1 translate
0 -1.37726 translate
1 -0.367167 scale
newpath
0 0 moveto
(T) true charpath
0.8 0.9 0.8 setrgbcolor
fill
1 -2.72355 scale
0 1.37726 translate
0 -5.0532 translate
1 -0.374328 scale
newpath
0 0 moveto
(G) true charpath
1 0.94 0.8 setrgbcolor
fill
1 -2.67145 scale
0 5.0532 translate
7.65 0 translate
0 -0.1 translate
1 -0.351596 scale
newpath
0 0 moveto
(G) true charpath
1 0.94 0.8 setrgbcolor
fill
1 -2.84417 scale
0 0.1 translate
0 0.1 translate
1 2.22598 scale
newpath
0 0 moveto
(A) true charpath
8 0 0 setrgbcolor
fill
1 0.449241 scale
0 -0.1 translate
0 -3.65342 translate
1 -0.546759 scale
newpath
0 0 moveto
(T) true charpath
0.8 0.9 0.8 setrgbcolor
fill
1 -1.82896 scale
0 3.65342 translate
0 -8.74248 translate
1 -0.788341 scale
newpath
0 0 moveto
(C) true charpath
0.8 0.8 2.4 setrgbcolor
fill
1 -1.26849 scale
0 8.74248 translate
7.65 0 translate
0 0.1 translate
1 2.33056 scale
newpath
0 0 moveto
(A) true charpath
8 0 0 setrgbcolor
fill
1 0.429082 scale
0 -0.1 translate
0 -0.1 translate
1 -0.504213 scale
newpath
0 0 moveto
(T) true charpath
0.8 0.9 0.8 setrgbcolor
fill
1 -1.98329 scale
0 0.1 translate
0 -4.85429 translate
1 -0.733061 scale
newpath
0 0 moveto
(C) true charpath
0.8 0.8 2.4 setrgbcolor
fill
1 -1.36414 scale
0 4.85429 translate
0 -11.4093 translate
1 -0.893281 scale
newpath
0 0 moveto
(G) true charpath
1 0.94 0.8 setrgbcolor
fill
1 -1.11947 scale
0 11.4093 translate
7.65 0 translate
0 0.1 translate
1 0.498053 scale
newpath
0 0 moveto
(G) true charpath
1 0.7 0 setrgbcolor
fill
1 2.00782 scale
0 -0.1 translate
7.65 0 translate
0 -0.1 translate
1 -0.105727 scale
newpath
0 0 moveto
(G) true charpath
1 0.94 0.8 setrgbcolor
fill
1 -9.45829 scale
0 0.1 translate
0 -1.71878 translate
1 -0.144095 scale
newpath
0 0 moveto
(C) true charpath
0.8 0.8 2.4 setrgbcolor
fill
1 -6.93989 scale
0 1.71878 translate
0 0.1 translate
1 1.63959 scale
newpath
0 0 moveto
(T) true charpath
0 0.5 0 setrgbcolor
fill
1 0.609909 scale
0 -0.1 translate
0 -3.63946 translate
1 -0.260553 scale
newpath
0 0 moveto
(A) true charpath
2.4 0.8 0.8 setrgbcolor
fill
1 -3.83799 scale
0 3.63946 translate
7.65 0 translate
0 -0.1 translate
1 -0.21527 scale
newpath
0 0 moveto
(T) true charpath
0.8 0.9 0.8 setrgbcolor
fill
1 -4.64532 scale
0 0.1 translate
0 0.1 translate
1 2.09522 scale
newpath
0 0 moveto
(C) true charpath
0 0 8 setrgbcolor
fill
1 0.477277 scale
0 -0.1 translate
0 -2.58073 translate
1 -0.406318 scale
newpath
0 0 moveto
(A) true charpath
2.4 0.8 0.8 setrgbcolor
fill
1 -2.46113 scale
0 2.58073 translate
0 -6.56472 translate
1 -0.731747 scale
newpath
0 0 moveto
(G) true charpath
1 0.94 0.8 setrgbcolor
fill
1 -1.36659 scale
0 6.56472 translate
7.65 0 translate
7.65 0 translate
-53.55 -23.1593 translate
newpath
-3.825 -1.9125 moveto
61.2 0 rlineto
0 45.9 rlineto
-61.2 0 rlineto
0 -45.9 rlineto
closepath
0 0 0 setrgbcolor
stroke
-275.4 0 translate
0 18.1779 translate
/Helvetica findfont
5.61816 scalefont
setfont
newpath
0 0 moveto
(Motif Name:) true charpath
0 0 0 setrgbcolor
fill
70.227 0 translate
/Helvetica-Bold findfont
5.61816 scalefont
setfont
newpath
0 0 moveto
(CM001006.3_66141832-66142828(+)_1|2|1x0) true charpath
0 0 0 setrgbcolor
fill
-70.227 0 translate
0 -68.25 translate
0 29.125 translate
/Helvetica findfont
8.262 scalefont
setfont
newpath
0 0 moveto
(Gene:) true charpath
0 0 0 setrgbcolor
fill
42.1362 0 translate
/Helvetica-Bold findfont
8.262 scalefont
setfont
newpath
0 0 moveto
(CM001006.3_66141832-66142828(+)_1) true charpath
0 0 0 setrgbcolor
fill
-42.1362 0 translate
-30.6 -29.125 translate
306 0 translate
2.10375 0 translate
/Helvetica findfont
5.508 scalefont
setfont
newpath
0 0 moveto
(1) true charpath
0 0 0 setrgbcolor
fill
7.65 0 translate
newpath
0 0 moveto
(2) true charpath
0 0 0 setrgbcolor
fill
7.65 0 translate
newpath
0 0 moveto
(3) true charpath
0 0 0 setrgbcolor
fill
7.65 0 translate
newpath
0 0 moveto
(4) true charpath
0 0 0 setrgbcolor
fill
7.65 0 translate
newpath
0 0 moveto
(5) true charpath
0 0 0 setrgbcolor
fill
7.65 0 translate
newpath
0 0 moveto
(6) true charpath
0 0 0 setrgbcolor
fill
7.65 0 translate
newpath
0 0 moveto
(7) true charpath
0 0 0 setrgbcolor
fill
7.65 0 translate
newpath
0 0 moveto
(8) true charpath
0 0 0 setrgbcolor
fill
7.65 0 translate
newpath
0 0 moveto
(9) true charpath
0 0 0 setrgbcolor
fill
7.65 0 translate
newpath
0 0 moveto
(0) true charpath
0 0 0 setrgbcolor
fill
7.65 0 translate
-78.6038 0 translate
0 3.93429 translate
0 19.225 translate
/Helvetica findfont
5.508 scalefont
setfont
84.15 -1.57371 translate
newpath
0 0 moveto
(0) true charpath
0 0 0 setrgbcolor
fill
0 19.125 translate
newpath
0 0 moveto
(+0.57) true charpath
0 0 0 setrgbcolor
fill
0 -38.25 translate
newpath
0 0 moveto
(-3.14) true charpath
0 0 0 setrgbcolor
fill
-84.15 19.125 translate
0 1.57371 translate
/Helvetica-Bold findfont
11.016 scalefont
setfont
0 0.1 translate
1 0.152489 scale
newpath
0 0 moveto
(G) true charpath
1 0.7 0 setrgbcolor
fill
1 6.55784 scale
0 -0.1 translate
0 2.08673 translate
1 0.591184 scale
newpath
0 0 moveto
(A) true charpath
8 0 0 setrgbcolor
fill
1 1.69152 scale
0 -2.08673 translate
0 -0.1 translate
1 -0.114239 scale
newpath
0 0 moveto
(T) true charpath
0.8 0.9 0.8 setrgbcolor
fill
1 -8.75361 scale
0 0.1 translate
7.65 0 translate
0 -0.1 translate
1 -0.109388 scale
newpath
0 0 moveto
(G) true charpath
1 0.94 0.8 setrgbcolor
fill
1 -9.14178 scale
0 0.1 translate
0 -1.74758 translate
1 -0.181335 scale
newpath
0 0 moveto
(A) true charpath
2.4 0.8 0.8 setrgbcolor
fill
1 -5.51466 scale
0 1.74758 translate
0 0.1 translate
1 1.78953 scale
newpath
0 0 moveto
(T) true charpath
0 0.5 0 setrgbcolor
fill
1 0.558807 scale
0 -0.1 translate
0 -3.96129 translate
1 -0.368211 scale
newpath
0 0 moveto
(C) true charpath
0.8 0.8 2.4 setrgbcolor
fill
1 -2.71584 scale
0 3.96129 translate
7.65 0 translate
0 -0.1 translate
1 -0.0016588 scale
newpath
0 0 moveto
(G) true charpath
1 0.94 0.8 setrgbcolor
fill
1 -602.844 scale
0 0.1 translate
0 0.1 translate
1 1.22027 scale
newpath
0 0 moveto
(T) true charpath
0 0.5 0 setrgbcolor
fill
1 0.819488 scale
0 -0.1 translate
0 -0.89991 translate
1 -0.290772 scale
newpath
0 0 moveto
(C) true charpath
0.8 0.8 2.4 setrgbcolor
fill
1 -3.43912 scale
0 0.89991 translate
7.65 0 translate
0 0.1 translate
1 0.240002 scale
newpath
0 0 moveto
(A) true charpath
8 0 0 setrgbcolor
fill
1 4.16663 scale
0 -0.1 translate
0 -0.1 translate
1 -0.0110202 scale
newpath
0 0 moveto
(G) true charpath
1 0.94 0.8 setrgbcolor
fill
1 -90.7425 scale
0 0.1 translate
0 2.77533 translate
1 0.738537 scale
newpath
0 0 moveto
(T) true charpath
0 0.5 0 setrgbcolor
fill
1 1.35403 scale
0 -2.77533 translate
0 -0.97357 translate
1 -0.130282 scale
newpath
0 0 moveto
(C) true charpath
0.8 0.8 2.4 setrgbcolor
fill
1 -7.67566 scale
0 0.97357 translate
7.65 0 translate
0 0.1 translate
1 1.47533 scale
newpath
0 0 moveto
(C) true charpath
0 0 8 setrgbcolor
fill
1 0.677816 scale
0 -0.1 translate
0 -0.1 translate
1 -0.245395 scale
newpath
0 0 moveto
(A) true charpath
2.4 0.8 0.8 setrgbcolor
fill
1 -4.07506 scale
0 0.1 translate
0 -2.81777 translate
1 -0.251164 scale
newpath
0 0 moveto
(G) true charpath
1 0.94 0.8 setrgbcolor
fill
1 -3.98146 scale
0 2.81777 translate
7.65 0 translate
0 0.1 translate
1 0.526213 scale
newpath
0 0 moveto
(G) true charpath
1 0.7 0 setrgbcolor
fill
1 1.90037 scale
0 -0.1 translate
0 5.0274 translate
1 1.16237 scale
newpath
0 0 moveto
(T) true charpath
0 0.5 0 setrgbcolor
fill
1 0.860309 scale
0 -5.0274 translate
0 -0.1 translate
1 -0.208108 scale
newpath
0 0 moveto
(C) true charpath
0.8 0.8 2.4 setrgbcolor
fill
1 -4.8052 scale
0 0.1 translate
0 -2.52437 translate
1 -0.41617 scale
newpath
0 0 moveto
(A) true charpath
2.4 0.8 0.8 setrgbcolor
fill
1 -2.40287 scale
0 2.52437 translate
7.65 0 translate
0 0.1 translate
1 0.297376 scale
newpath
0 0 moveto
(C) true charpath
0 0 8 setrgbcolor
fill
1 3.36275 scale
0 -0.1 translate
0 -0.1 translate
1 -0.085535 scale
newpath
0 0 moveto
(T) true charpath
0.8 0.9 0.8 setrgbcolor
fill
1 -11.6911 scale
0 0.1 translate
0 3.22678 translate
1 1.01907 scale
newpath
0 0 moveto
(A) true charpath
8 0 0 setrgbcolor
fill
1 0.981288 scale
0 -3.22678 translate
0 -1.5599 translate
1 -0.252194 scale
newpath
0 0 moveto
(G) true charpath
1 0.94 0.8 setrgbcolor
fill
1 -3.9652 scale
0 1.5599 translate
7.65 0 translate
0 0.1 translate
1 2.33056 scale
newpath
0 0 moveto
(A) true charpath
8 0 0 setrgbcolor
fill
1 0.429082 scale
0 -0.1 translate
0 -0.1 translate
1 -0.656034 scale
newpath
0 0 moveto
(T) true charpath
0.8 0.9 0.8 setrgbcolor
fill
1 -1.52431 scale
0 0.1 translate
0 -6.04891 translate
1 -0.702425 scale
newpath
0 0 moveto
(G) true charpath
1 0.94 0.8 setrgbcolor
fill
1 -1.42364 scale
0 6.04891 translate
0 -12.3628 translate
1 -0.772096 scale
newpath
0 0 moveto
(C) true charpath
0.8 0.8 2.4 setrgbcolor
fill
1 -1.29518 scale
0 12.3628 translate
7.65 0 translate
0 0.1 translate
1 0.37268 scale
newpath
0 0 moveto
(A) true charpath
8 0 0 setrgbcolor
fill
1 2.68327 scale
0 -0.1 translate
0 3.81932 translate
1 1.29425 scale
newpath
0 0 moveto
(G) true charpath
1 0.7 0 setrgbcolor
fill
1 0.772646 scale
0 -3.81932 translate
0 -0.1 translate
1 -0.262183 scale
newpath
0 0 moveto
(T) true charpath
0.8 0.9 0.8 setrgbcolor
fill
1 -3.81413 scale
0 0.1 translate
0 -2.94987 translate
1 -0.379545 scale
newpath
0 0 moveto
(C) true charpath
0.8 0.8 2.4 setrgbcolor
fill
1 -2.63473 scale
0 2.94987 translate
7.65 0 translate
7.65 0 translate
-76.5 -23.1593 translate
newpath
-3.825 -1.9125 moveto
84.15 0 rlineto
0 45.9 rlineto
-84.15 0 rlineto
0 -45.9 rlineto
closepath
0 0 0 setrgbcolor
stroke
-275.4 0 translate
0 18.1779 translate
/Helvetica findfont
5.61816 scalefont
setfont
newpath
0 0 moveto
(Motif Name:) true charpath
0 0 0 setrgbcolor
fill
70.227 0 translate
/Helvetica-Bold findfont
5.61816 scalefont
setfont
newpath
0 0 moveto
(CM001006.3_66141832-66142828(+)_1|3|1x0) true charpath
0 0 0 setrgbcolor
fill
-70.227 0 translate
0 -68.25 translate
0 29.125 translate
/Helvetica findfont
8.262 scalefont
setfont
newpath
0 0 moveto
(Gene:) true charpath
0 0 0 setrgbcolor
fill
42.1362 0 translate
/Helvetica-Bold findfont
8.262 scalefont
setfont
newpath
0 0 moveto
(CM001006.3_66187480-66188821(+)_1) true charpath
0 0 0 setrgbcolor
fill
-42.1362 0 translate
-30.6 -29.125 translate
306 0 translate
2.10375 0 translate
/Helvetica findfont
5.508 scalefont
setfont
newpath
0 0 moveto
(1) true charpath
0 0 0 setrgbcolor
fill
7.65 0 translate
newpath
0 0 moveto
(2) true charpath
0 0 0 setrgbcolor
fill
7.65 0 translate
newpath
0 0 moveto
(3) true charpath
0 0 0 setrgbcolor
fill
7.65 0 translate
newpath
0 0 moveto
(4) true charpath
0 0 0 setrgbcolor
fill
7.65 0 translate
newpath
0 0 moveto
(5) true charpath
0 0 0 setrgbcolor
fill
7.65 0 translate
newpath
0 0 moveto
(6) true charpath
0 0 0 setrgbcolor
fill
7.65 0 translate
newpath
0 0 moveto
(7) true charpath
0 0 0 setrgbcolor
fill
7.65 0 translate
newpath
0 0 moveto
(8) true charpath
0 0 0 setrgbcolor
fill
7.65 0 translate
newpath
0 0 moveto
(9) true charpath
0 0 0 setrgbcolor
fill
7.65 0 translate
newpath
0 0 moveto
(0) true charpath
0 0 0 setrgbcolor
fill
7.65 0 translate
newpath
0 0 moveto
(1) true charpath
0 0 0 setrgbcolor
fill
7.65 0 translate
newpath
0 0 moveto
(2) true charpath
0 0 0 setrgbcolor
fill
7.65 0 translate
newpath
0 0 moveto
(3) true charpath
0 0 0 setrgbcolor
fill
7.65 0 translate
newpath
0 0 moveto
(4) true charpath
0 0 0 setrgbcolor
fill
7.65 0 translate
newpath
0 0 moveto
(5) true charpath
0 0 0 setrgbcolor
fill
7.65 0 translate
newpath
0 0 moveto
(6) true charpath
0 0 0 setrgbcolor
fill
7.65 0 translate
newpath
0 0 moveto
(7) true charpath
0 0 0 setrgbcolor
fill
7.65 0 translate
newpath
0 0 moveto
(8) true charpath
0 0 0 setrgbcolor
fill
7.65 0 translate
newpath
0 0 moveto
(9) true charpath
0 0 0 setrgbcolor
fill
7.65 0 translate
newpath
0 0 moveto
(0) true charpath
0 0 0 setrgbcolor
fill
7.65 0 translate
newpath
0 0 moveto
(1) true charpath
0 0 0 setrgbcolor
fill
7.65 0 translate
newpath
0 0 moveto
(2) true charpath
0 0 0 setrgbcolor
fill
7.65 0 translate
newpath
0 0 moveto
(3) true charpath
0 0 0 setrgbcolor
fill
7.65 0 translate
newpath
0 0 moveto
(4) true charpath
0 0 0 setrgbcolor
fill
7.65 0 translate
newpath
0 0 moveto
(5) true charpath
0 0 0 setrgbcolor
fill
7.65 0 translate
newpath
0 0 moveto
(6) true charpath
0 0 0 setrgbcolor
fill
7.65 0 translate
newpath
0 0 moveto
(7) true charpath
0 0 0 setrgbcolor
fill
7.65 0 translate
newpath
0 0 moveto
(8) true charpath
0 0 0 setrgbcolor
fill
7.65 0 translate
newpath
0 0 moveto
(9) true charpath
0 0 0 setrgbcolor
fill
7.65 0 translate
newpath
0 0 moveto
(0) true charpath
0 0 0 setrgbcolor
fill
7.65 0 translate
newpath
0 0 moveto
(1) true charpath
0 0 0 setrgbcolor
fill
7.65 0 translate
newpath
0 0 moveto
(2) true charpath
0 0 0 setrgbcolor
fill
7.65 0 translate
newpath
0 0 moveto
(3) true charpath
0 0 0 setrgbcolor
fill
7.65 0 translate
newpath
0 0 moveto
(4) true charpath
0 0 0 setrgbcolor
fill
7.65 0 translate
newpath
0 0 moveto
(5) true charpath
0 0 0 setrgbcolor
fill
7.65 0 translate
newpath
0 0 moveto
(6) true charpath
0 0 0 setrgbcolor
fill
7.65 0 translate
newpath
0 0 moveto
(7) true charpath
0 0 0 setrgbcolor
fill
7.65 0 translate
-285.154 0 translate
0 3.93429 translate
0 19.225 translate
/Helvetica findfont
5.508 scalefont
setfont
290.7 -1.57371 translate
newpath
0 0 moveto
(0) true charpath
0 0 0 setrgbcolor
fill
0 19.125 translate
newpath
0 0 moveto
(+0.57) true charpath
0 0 0 setrgbcolor
fill
0 -38.25 translate
newpath
0 0 moveto
(-3.20) true charpath
0 0 0 setrgbcolor
fill
-290.7 19.125 translate
0 1.57371 translate
/Helvetica-Bold findfont
11.016 scalefont
setfont
0 0.1 translate
1 0.329898 scale
newpath
0 0 moveto
(A) true charpath
8 0 0 setrgbcolor
fill
1 3.03124 scale
0 -0.1 translate
0 3.48269 translate
1 0.343874 scale
newpath
0 0 moveto
(T) true charpath
0 0.5 0 setrgbcolor
fill
1 2.90804 scale
0 -3.48269 translate
0 -0.1 translate
1 -0.045291 scale
newpath
0 0 moveto
(C) true charpath
0.8 0.8 2.4 setrgbcolor
fill
1 -22.0794 scale
0 0.1 translate
7.65 0 translate
0 -0.1 translate
1 -0.0682897 scale
newpath
0 0 moveto
(A) true charpath
2.4 0.8 0.8 setrgbcolor
fill
1 -14.6435 scale
0 0.1 translate
0 0.1 translate
1 1.85905 scale
newpath
0 0 moveto
(G) true charpath
1 0.7 0 setrgbcolor
fill
1 0.53791 scale
0 -0.1 translate
0 -1.4242 translate
1 -0.271972 scale
newpath
0 0 moveto
(T) true charpath
0.8 0.9 0.8 setrgbcolor
fill
1 -3.67685 scale
0 1.4242 translate
0 -4.35109 translate
1 -0.467123 scale
newpath
0 0 moveto
(C) true charpath
0.8 0.8 2.4 setrgbcolor
fill
1 -2.14076 scale
0 4.35109 translate
7.65 0 translate
0 -0.1 translate
1 -0.0492348 scale
newpath
0 0 moveto
(G) true charpath
1 0.94 0.8 setrgbcolor
fill
1 -20.3108 scale
0 0.1 translate
0 -1.27426 translate
1 -0.131059 scale
newpath
0 0 moveto
(A) true charpath
2.4 0.8 0.8 setrgbcolor
fill
1 -7.63014 scale
0 1.27426 translate
0 0.1 translate
1 1.69957 scale
newpath
0 0 moveto
(T) true charpath
0 0.5 0 setrgbcolor
fill
1 0.588385 scale
0 -0.1 translate
0 -3.09237 translate
1 -0.412837 scale
newpath
0 0 moveto
(C) true charpath
0.8 0.8 2.4 setrgbcolor
fill
1 -2.42226 scale
0 3.09237 translate
7.65 0 translate
0 0.1 translate
1 0.182238 scale
newpath
0 0 moveto
(A) true charpath
8 0 0 setrgbcolor
fill
1 5.48733 scale
0 -0.1 translate
0 -0.1 translate
1 -0.0051885 scale
newpath
0 0 moveto
(C) true charpath
0.8 0.8 2.4 setrgbcolor
fill
1 -192.734 scale
0 0.1 translate
0 2.32081 translate
1 0.924288 scale
newpath
0 0 moveto
(T) true charpath
0 0.5 0 setrgbcolor
fill
1 1.08191 scale
0 -2.32081 translate
0 -0.927683 translate
1 -0.233566 scale
newpath
0 0 moveto
(G) true charpath
1 0.94 0.8 setrgbcolor
fill
1 -4.28144 scale
0 0.927683 translate
7.65 0 translate
0 -0.1 translate
1 -0.208826 scale
newpath
0 0 moveto
(T) true charpath
0.8 0.9 0.8 setrgbcolor
fill
1 -4.78867 scale
0 0.1 translate
0 0.1 translate
1 1.94863 scale
newpath
0 0 moveto
(G) true charpath
1 0.7 0 setrgbcolor
fill
1 0.51318 scale
0 -0.1 translate
0 -2.53002 translate
1 -0.267525 scale
newpath
0 0 moveto
(C) true charpath
0.8 0.8 2.4 setrgbcolor
fill
1 -3.73797 scale
0 2.53002 translate
0 -5.42192 translate
1 -0.372513 scale
newpath
0 0 moveto
(A) true charpath
2.4 0.8 0.8 setrgbcolor
fill
1 -2.68447 scale
0 5.42192 translate
7.65 0 translate
0 0.1 translate
1 2.33056 scale
newpath
0 0 moveto
(G) true charpath
1 0.7 0 setrgbcolor
fill
1 0.429082 scale
0 -0.1 translate
0 -0.1 translate
1 -0.683876 scale
newpath
0 0 moveto
(A) true charpath
2.4 0.8 0.8 setrgbcolor
fill
1 -1.46225 scale
0 0.1 translate
0 -6.26798 translate
1 -0.710416 scale
newpath
0 0 moveto
(T) true charpath
0.8 0.9 0.8 setrgbcolor
fill
1 -1.40763 scale
0 6.26798 translate
0 -12.6448 translate
1 -0.736264 scale
newpath
0 0 moveto
(C) true charpath
0.8 0.8 2.4 setrgbcolor
fill
1 -1.35821 scale
0 12.6448 translate
7.65 0 translate
0 0.1 translate
1 0.329898 scale
newpath
0 0 moveto
(A) true charpath
8 0 0 setrgbcolor
fill
1 3.03124 scale
0 -0.1 translate
0 3.48269 translate
1 0.343874 scale
newpath
0 0 moveto
(T) true charpath
0 0.5 0 setrgbcolor
fill
1 2.90804 scale
0 -3.48269 translate
0 -0.1 translate
1 -0.045291 scale
newpath
0 0 moveto
(C) true charpath
0.8 0.8 2.4 setrgbcolor
fill
1 -22.0794 scale
0 0.1 translate
7.65 0 translate
0 -0.1 translate
1 -0.0682897 scale
newpath
0 0 moveto
(A) true charpath
2.4 0.8 0.8 setrgbcolor
fill
1 -14.6435 scale
0 0.1 translate
0 0.1 translate
1 1.85905 scale
newpath
0 0 moveto
(G) true charpath
1 0.7 0 setrgbcolor
fill
1 0.53791 scale
0 -0.1 translate
0 -1.4242 translate
1 -0.271972 scale
newpath
0 0 moveto
(T) true charpath
0.8 0.9 0.8 setrgbcolor
fill
1 -3.67685 scale
0 1.4242 translate
0 -4.35109 translate
1 -0.467123 scale
newpath
0 0 moveto
(C) true charpath
0.8 0.8 2.4 setrgbcolor
fill
1 -2.14076 scale
0 4.35109 translate
7.65 0 translate
0 -0.1 translate
1 -0.0492348 scale
newpath
0 0 moveto
(G) true charpath
1 0.94 0.8 setrgbcolor
fill
1 -20.3108 scale
0 0.1 translate
0 -1.27426 translate
1 -0.131059 scale
newpath
0 0 moveto
(A) true charpath
2.4 0.8 0.8 setrgbcolor
fill
1 -7.63014 scale
0 1.27426 translate
0 0.1 translate
1 1.69957 scale
newpath
0 0 moveto
(T) true charpath
0 0.5 0 setrgbcolor
fill
1 0.588385 scale
0 -0.1 translate
0 -3.09237 translate
1 -0.412837 scale
newpath
0 0 moveto
(C) true charpath
0.8 0.8 2.4 setrgbcolor
fill
1 -2.42226 scale
0 3.09237 translate
7.65 0 translate
0 0.1 translate
1 0.329898 scale
newpath
0 0 moveto
(A) true charpath
8 0 0 setrgbcolor
fill
1 3.03124 scale
0 -0.1 translate
0 3.48269 translate
1 0.343874 scale
newpath
0 0 moveto
(T) true charpath
0 0.5 0 setrgbcolor
fill
1 2.90804 scale
0 -3.48269 translate
0 -0.1 translate
1 -0.045291 scale
newpath
0 0 moveto
(C) true charpath
0.8 0.8 2.4 setrgbcolor
fill
1 -22.0794 scale
0 0.1 translate
7.65 0 translate
0 -0.1 translate
1 -0.0682897 scale
newpath
0 0 moveto
(A) true charpath
2.4 0.8 0.8 setrgbcolor
fill
1 -14.6435 scale
0 0.1 translate
0 0.1 translate
1 1.85905 scale
newpath
0 0 moveto
(G) true charpath
1 0.7 0 setrgbcolor
fill
1 0.53791 scale
0 -0.1 translate
0 -1.4242 translate
1 -0.271972 scale
newpath
0 0 moveto
(T) true charpath
0.8 0.9 0.8 setrgbcolor
fill
1 -3.67685 scale
0 1.4242 translate
0 -4.35109 translate
1 -0.467123 scale
newpath
0 0 moveto
(C) true charpath
0.8 0.8 2.4 setrgbcolor
fill
1 -2.14076 scale
0 4.35109 translate
7.65 0 translate
0 -0.1 translate
1 -0.0492348 scale
newpath
0 0 moveto
(G) true charpath
1 0.94 0.8 setrgbcolor
fill
1 -20.3108 scale
0 0.1 translate
0 -1.27426 translate
1 -0.131059 scale
newpath
0 0 moveto
(A) true charpath
2.4 0.8 0.8 setrgbcolor
fill
1 -7.63014 scale
0 1.27426 translate
0 0.1 translate
1 1.69957 scale
newpath
0 0 moveto
(T) true charpath
0 0.5 0 setrgbcolor
fill
1 0.588385 scale
0 -0.1 translate
0 -3.09237 translate
1 -0.412837 scale
newpath
0 0 moveto
(C) true charpath
0.8 0.8 2.4 setrgbcolor
fill
1 -2.42226 scale
0 3.09237 translate
7.65 0 translate
0 0.1 translate
1 1.7955 scale
newpath
0 0 moveto
(T) true charpath
0 0.5 0 setrgbcolor
fill
1 0.556949 scale
0 -0.1 translate
0 -0.1 translate
1 -0.301697 scale
newpath
0 0 moveto
(C) true charpath
0.8 0.8 2.4 setrgbcolor
fill
1 -3.31458 scale
0 0.1 translate
0 -3.26078 translate
1 -0.535194 scale
newpath
0 0 moveto
(G) true charpath
1 0.94 0.8 setrgbcolor
fill
1 -1.86848 scale
0 3.26078 translate
7.65 0 translate
0 0.1 translate
1 0.482286 scale
newpath
0 0 moveto
(G) true charpath
1 0.7 0 setrgbcolor
fill
1 2.07346 scale
0 -0.1 translate
0 -0.1 translate
1 -0.0840952 scale
newpath
0 0 moveto
(A) true charpath
2.4 0.8 0.8 setrgbcolor
fill
1 -11.8913 scale
0 0.1 translate
0 4.68176 translate
1 0.947486 scale
newpath
0 0 moveto
(T) true charpath
0 0.5 0 setrgbcolor
fill
1 1.05542 scale
0 -4.68176 translate
0 -1.54857 translate
1 -0.308193 scale
newpath
0 0 moveto
(C) true charpath
0.8 0.8 2.4 setrgbcolor
fill
1 -3.24472 scale
0 1.54857 translate
7.65 0 translate
0 -0.1 translate
1 -0.145225 scale
newpath
0 0 moveto
(G) true charpath
1 0.94 0.8 setrgbcolor
fill
1 -6.88587 scale
0 0.1 translate
0 0.1 translate
1 1.45203 scale
newpath
0 0 moveto
(T) true charpath
0 0.5 0 setrgbcolor
fill
1 0.688693 scale
0 -0.1 translate
0 -2.02957 translate
1 -0.198904 scale
newpath
0 0 moveto
(C) true charpath
0.8 0.8 2.4 setrgbcolor
fill
1 -5.02756 scale
0 2.02957 translate
7.65 0 translate
0 -0.1 translate
1 -0.153163 scale
newpath
0 0 moveto
(A) true charpath
2.4 0.8 0.8 setrgbcolor
fill
1 -6.52899 scale
0 0.1 translate
0 0.1 translate
1 2.00122 scale
newpath
0 0 moveto
(T) true charpath
0 0.5 0 setrgbcolor
fill
1 0.499696 scale
0 -0.1 translate
0 -2.09203 translate
1 -0.41187 scale
newpath
0 0 moveto
(C) true charpath
0.8 0.8 2.4 setrgbcolor
fill
1 -2.42795 scale
0 2.09203 translate
0 -6.11972 translate
1 -0.439538 scale
newpath
0 0 moveto
(G) true charpath
1 0.94 0.8 setrgbcolor
fill
1 -2.27512 scale
0 6.11972 translate
7.65 0 translate
0 0.1 translate
1 0.643647 scale
newpath
0 0 moveto
(T) true charpath
0 0.5 0 setrgbcolor
fill
1 1.55365 scale
0 -0.1 translate
0 5.95144 translate
1 0.728648 scale
newpath
0 0 moveto
(G) true charpath
1 0.7 0 setrgbcolor
fill
1 1.3724 scale
0 -5.95144 translate
0 -0.1 translate
1 -0.0986798 scale
newpath
0 0 moveto
(C) true charpath
0.8 0.8 2.4 setrgbcolor
fill
1 -10.1338 scale
0 0.1 translate
0 -1.66333 translate
1 -0.213036 scale
newpath
0 0 moveto
(A) true charpath
2.4 0.8 0.8 setrgbcolor
fill
1 -4.69405 scale
0 1.66333 translate
7.65 0 translate
0 0.1 translate
1 1.65031 scale
newpath
0 0 moveto
(T) true charpath
0 0.5 0 setrgbcolor
fill
1 0.605945 scale
0 -0.1 translate
0 -0.1 translate
1 -0.247283 scale
newpath
0 0 moveto
(A) true charpath
2.4 0.8 0.8 setrgbcolor
fill
1 -4.04394 scale
0 0.1 translate
0 -2.83262 translate
1 -0.299409 scale
newpath
0 0 moveto
(G) true charpath
1 0.94 0.8 setrgbcolor
fill
1 -3.33992 scale
0 2.83262 translate
7.65 0 translate
0 0.1 translate
1 0.533593 scale
newpath
0 0 moveto
(T) true charpath
0 0.5 0 setrgbcolor
fill
1 1.87409 scale
0 -0.1 translate
0 -0.1 translate
1 -0.0271447 scale
newpath
0 0 moveto
(G) true charpath
1 0.94 0.8 setrgbcolor
fill
1 -36.8396 scale
0 0.1 translate
7.65 0 translate
0 0.1 translate
1 2.11674 scale
newpath
0 0 moveto
(C) true charpath
0 0 8 setrgbcolor
fill
1 0.472424 scale
0 -0.1 translate
0 -0.1 translate
1 -0.308571 scale
newpath
0 0 moveto
(T) true charpath
0.8 0.9 0.8 setrgbcolor
fill
1 -3.24075 scale
0 0.1 translate
0 -3.31487 translate
1 -0.372122 scale
newpath
0 0 moveto
(G) true charpath
1 0.94 0.8 setrgbcolor
fill
1 -2.68729 scale
0 3.31487 translate
0 -7.02979 translate
1 -0.549825 scale
newpath
0 0 moveto
(A) true charpath
2.4 0.8 0.8 setrgbcolor
fill
1 -1.81876 scale
0 7.02979 translate
7.65 0 translate
0 -0.1 translate
1 -0.123287 scale
newpath
0 0 moveto
(T) true charpath
0.8 0.9 0.8 setrgbcolor
fill
1 -8.11113 scale
0 0.1 translate
0 0.1 translate
1 2.06367 scale
newpath
0 0 moveto
(G) true charpath
1 0.7 0 setrgbcolor
fill
1 0.484574 scale
0 -0.1 translate
0 -1.85695 translate
1 -0.499115 scale
newpath
0 0 moveto
(A) true charpath
2.4 0.8 0.8 setrgbcolor
fill
1 -2.00354 scale
0 1.85695 translate
0 -6.57114 translate
1 -0.686911 scale
newpath
0 0 moveto
(C) true charpath
0.8 0.8 2.4 setrgbcolor
fill
1 -1.45579 scale
0 6.57114 translate
7.65 0 translate
0 -0.1 translate
1 -0.153163 scale
newpath
0 0 moveto
(A) true charpath
2.4 0.8 0.8 setrgbcolor
fill
1 -6.52899 scale
0 0.1 translate
0 0.1 translate
1 2.00122 scale
newpath
0 0 moveto
(T) true charpath
0 0.5 0 setrgbcolor
fill
1 0.499696 scale
0 -0.1 translate
0 -2.09203 translate
1 -0.41187 scale
newpath
0 0 moveto
(C) true charpath
0.8 0.8 2.4 setrgbcolor
fill
1 -2.42795 scale
0 2.09203 translate
0 -6.11972 translate
1 -0.439538 scale
newpath
0 0 moveto
(G) true charpath
1 0.94 0.8 setrgbcolor
fill
1 -2.27512 scale
0 6.11972 translate
7.65 0 translate
0 0.1 translate
1 0.643647 scale
newpath
0 0 moveto
(T) true charpath
0 0.5 0 setrgbcolor
fill
1 1.55365 scale
0 -0.1 translate
0 5.95144 translate
1 0.728648 scale
newpath
0 0 moveto
(G) true charpath
1 0.7 0 setrgbcolor
fill
1 1.3724 scale
0 -5.95144 translate
0 -0.1 translate
1 -0.0986798 scale
newpath
0 0 moveto
(C) true charpath
0.8 0.8 2.4 setrgbcolor
fill
1 -10.1338 scale
0 0.1 translate
0 -1.66333 translate
1 -0.213036 scale
newpath
0 0 moveto
(A) true charpath
2.4 0.8 0.8 setrgbcolor
fill
1 -4.69405 scale
0 1.66333 translate
7.65 0 translate
0 0.1 translate
1 1.65031 scale
newpath
0 0 moveto
(T) true charpath
0 0.5 0 setrgbcolor
fill
1 0.605945 scale
0 -0.1 translate
0 -0.1 translate
1 -0.247283 scale
newpath
0 0 moveto
(A) true charpath
2.4 0.8 0.8 setrgbcolor
fill
1 -4.04394 scale
0 0.1 translate
0 -2.83262 translate
1 -0.299409 scale
newpath
0 0 moveto
(G) true charpath
1 0.94 0.8 setrgbcolor
fill
1 -3.33992 scale
0 2.83262 translate
7.65 0 translate
0 0.1 translate
1 0.533593 scale
newpath
0 0 moveto
(T) true charpath
0 0.5 0 setrgbcolor
fill
1 1.87409 scale
0 -0.1 translate
0 -0.1 translate
1 -0.0271447 scale
newpath
0 0 moveto
(G) true charpath
1 0.94 0.8 setrgbcolor
fill
1 -36.8396 scale
0 0.1 translate
7.65 0 translate
0 0.1 translate
1 2.11674 scale
newpath
0 0 moveto
(C) true charpath
0 0 8 setrgbcolor
fill
1 0.472424 scale
0 -0.1 translate
0 -0.1 translate
1 -0.308571 scale
newpath
0 0 moveto
(T) true charpath
0.8 0.9 0.8 setrgbcolor
fill
1 -3.24075 scale
0 0.1 translate
0 -3.31487 translate
1 -0.372122 scale
newpath
0 0 moveto
(G) true charpath
1 0.94 0.8 setrgbcolor
fill
1 -2.68729 scale
0 3.31487 translate
0 -7.02979 translate
1 -0.549825 scale
newpath
0 0 moveto
(A) true charpath
2.4 0.8 0.8 setrgbcolor
fill
1 -1.81876 scale
0 7.02979 translate
7.65 0 translate
0 -0.1 translate
1 -0.123287 scale
newpath
0 0 moveto
(T) true charpath
0.8 0.9 0.8 setrgbcolor
fill
1 -8.11113 scale
0 0.1 translate
0 0.1 translate
1 2.06367 scale
newpath
0 0 moveto
(G) true charpath
1 0.7 0 setrgbcolor
fill
1 0.484574 scale
0 -0.1 translate
0 -1.85695 translate
1 -0.499115 scale
newpath
0 0 moveto
(A) true charpath
2.4 0.8 0.8 setrgbcolor
fill
1 -2.00354 scale
0 1.85695 translate
0 -6.57114 translate
1 -0.686911 scale
newpath
0 0 moveto
(C) true charpath
0.8 0.8 2.4 setrgbcolor
fill
1 -1.45579 scale
0 6.57114 translate
7.65 0 translate
0 0.1 translate
1 0.50686 scale
newpath
0 0 moveto
(T) true charpath
0 0.5 0 setrgbcolor
fill
1 1.97293 scale
0 -0.1 translate
0 -0.1 translate
1 -0.0597055 scale
newpath
0 0 moveto
(C) true charpath
0.8 0.8 2.4 setrgbcolor
fill
1 -16.7489 scale
0 0.1 translate
0 4.87513 translate
1 0.905312 scale
newpath
0 0 moveto
(A) true charpath
8 0 0 setrgbcolor
fill
1 1.10459 scale
0 -4.87513 translate
0 -1.35665 translate
1 -0.334669 scale
newpath
0 0 moveto
(G) true charpath
1 0.94 0.8 setrgbcolor
fill
1 -2.98803 scale
0 1.35665 translate
7.65 0 translate
0 -0.1 translate
1 -0.0626674 scale
newpath
0 0 moveto
(G) true charpath
1 0.94 0.8 setrgbcolor
fill
1 -15.9573 scale
0 0.1 translate
0 0.1 translate
1 1.93544 scale
newpath
0 0 moveto
(A) true charpath
8 0 0 setrgbcolor
fill
1 0.516678 scale
0 -0.1 translate
0 -1.37996 translate
1 -0.448647 scale
newpath
0 0 moveto
(C) true charpath
0.8 0.8 2.4 setrgbcolor
fill
1 -2.22892 scale
0 1.37996 translate
0 -5.69703 translate
1 -0.464889 scale
newpath
0 0 moveto
(T) true charpath
0.8 0.9 0.8 setrgbcolor
fill
1 -2.15105 scale
0 5.69703 translate
7.65 0 translate
0 -0.1 translate
1 -0.0502562 scale
newpath
0 0 moveto
(A) true charpath
2.4 0.8 0.8 setrgbcolor
fill
1 -19.898 scale
0 0.1 translate
0 0.1 translate
1 1.35237 scale
newpath
0 0 moveto
(T) true charpath
0 0.5 0 setrgbcolor
fill
1 0.739445 scale
0 -0.1 translate
0 -1.2823 translate
1 -0.189803 scale
newpath
0 0 moveto
(C) true charpath
0.8 0.8 2.4 setrgbcolor
fill
1 -5.26861 scale
0 1.2823 translate
7.65 0 translate
0 0.1 translate
1 0.379151 scale
newpath
0 0 moveto
(T) true charpath
0 0.5 0 setrgbcolor
fill
1 2.63747 scale
0 -0.1 translate
7.65 0 translate
0 -0.1 translate
1 -0.0658217 scale
newpath
0 0 moveto
(C) true charpath
0.8 0.8 2.4 setrgbcolor
fill
1 -15.1926 scale
0 0.1 translate
0 -1.40478 translate
1 -0.0997121 scale
newpath
0 0 moveto
(A) true charpath
2.4 0.8 0.8 setrgbcolor
fill
1 -10.0289 scale
0 1.40478 translate
0 0.1 translate
1 1.25312 scale
newpath
0 0 moveto
(T) true charpath
0 0.5 0 setrgbcolor
fill
1 0.798009 scale
0 -0.1 translate
7.65 0 translate
0 -0.1 translate
1 -0.0373983 scale
newpath
0 0 moveto
(G) true charpath
1 0.94 0.8 setrgbcolor
fill
1 -26.7392 scale
0 0.1 translate
0 0.1 translate
1 1.07739 scale
newpath
0 0 moveto
(T) true charpath
0 0.5 0 setrgbcolor
fill
1 0.928165 scale
0 -0.1 translate
0 -1.18113 translate
1 -0.121889 scale
newpath
0 0 moveto
(C) true charpath
0.8 0.8 2.4 setrgbcolor
fill
1 -8.20418 scale
0 1.18113 translate
7.65 0 translate
0 0.1 translate
1 0.533729 scale
newpath
0 0 moveto
(T) true charpath
0 0.5 0 setrgbcolor
fill
1 1.87361 scale
0 -0.1 translate
7.65 0 translate
0 0.1 translate
1 2.24474 scale
newpath
0 0 moveto
(G) true charpath
1 0.7 0 setrgbcolor
fill
1 0.445485 scale
0 -0.1 translate
0 -0.1 translate
1 -0.513082 scale
newpath
0 0 moveto
(T) true charpath
0.8 0.9 0.8 setrgbcolor
fill
1 -1.94901 scale
0 0.1 translate
0 -4.92408 translate
1 -0.547921 scale
newpath
0 0 moveto
(C) true charpath
0.8 0.8 2.4 setrgbcolor
fill
1 -1.82508 scale
0 4.92408 translate
0 -10.0223 translate
1 -0.567513 scale
newpath
0 0 moveto
(A) true charpath
2.4 0.8 0.8 setrgbcolor
fill
1 -1.76207 scale
0 10.0223 translate
7.65 0 translate
0 0.1 translate
1 2.32238 scale
newpath
0 0 moveto
(G) true charpath
1 0.7 0 setrgbcolor
fill
1 0.430593 scale
0 -0.1 translate
0 -0.1 translate
1 -0.657866 scale
newpath
0 0 moveto
(T) true charpath
0.8 0.9 0.8 setrgbcolor
fill
1 -1.52007 scale
0 0.1 translate
0 -6.06332 translate
1 -0.663182 scale
newpath
0 0 moveto
(A) true charpath
2.4 0.8 0.8 setrgbcolor
fill
1 -1.50788 scale
0 6.06332 translate
0 -12.0685 translate
1 -0.75435 scale
newpath
0 0 moveto
(C) true charpath
0.8 0.8 2.4 setrgbcolor
fill
1 -1.32564 scale
0 12.0685 translate
7.65 0 translate
7.65 0 translate
-283.05 -23.1593 translate
newpath
-3.825 -1.9125 moveto
290.7 0 rlineto
0 45.9 rlineto
-290.7 0 rlineto
0 -45.9 rlineto
closepath
0 0 0 setrgbcolor
stroke
-275.4 0 translate
0 18.1779 translate
/Helvetica findfont
5.61816 scalefont
setfont
newpath
0 0 moveto
(Motif Name:) true charpath
0 0 0 setrgbcolor
fill
70.227 0 translate
/Helvetica-Bold findfont
5.61816 scalefont
setfont
newpath
0 0 moveto
(CM001006.3_66187480-66188821(+)_1|1|1x0) true charpath
0 0 0 setrgbcolor
fill
-70.227 0 translate
0 -68.25 translate
0 29.125 translate
/Helvetica findfont
8.262 scalefont
setfont
newpath
0 0 moveto
(Gene:) true charpath
0 0 0 setrgbcolor
fill
42.1362 0 translate
/Helvetica-Bold findfont
8.262 scalefont
setfont
newpath
0 0 moveto
(CM001006.3_66268718-66270647(+)_1) true charpath
0 0 0 setrgbcolor
fill
-42.1362 0 translate
-30.6 -29.125 translate
306 0 translate
2.10375 0 translate
/Helvetica findfont
5.508 scalefont
setfont
newpath
0 0 moveto
(1) true charpath
0 0 0 setrgbcolor
fill
7.65 0 translate
newpath
0 0 moveto
(2) true charpath
0 0 0 setrgbcolor
fill
7.65 0 translate
newpath
0 0 moveto
(3) true charpath
0 0 0 setrgbcolor
fill
7.65 0 translate
newpath
0 0 moveto
(4) true charpath
0 0 0 setrgbcolor
fill
7.65 0 translate
newpath
0 0 moveto
(5) true charpath
0 0 0 setrgbcolor
fill
7.65 0 translate
newpath
0 0 moveto
(6) true charpath
0 0 0 setrgbcolor
fill
7.65 0 translate
newpath
0 0 moveto
(7) true charpath
0 0 0 setrgbcolor
fill
7.65 0 translate
newpath
0 0 moveto
(8) true charpath
0 0 0 setrgbcolor
fill
7.65 0 translate
newpath
0 0 moveto
(9) true charpath
0 0 0 setrgbcolor
fill
7.65 0 translate
newpath
0 0 moveto
(0) true charpath
0 0 0 setrgbcolor
fill
7.65 0 translate
newpath
0 0 moveto
(1) true charpath
0 0 0 setrgbcolor
fill
7.65 0 translate
newpath
0 0 moveto
(2) true charpath
0 0 0 setrgbcolor
fill
7.65 0 translate
newpath
0 0 moveto
(3) true charpath
0 0 0 setrgbcolor
fill
7.65 0 translate
newpath
0 0 moveto
(4) true charpath
0 0 0 setrgbcolor
fill
7.65 0 translate
newpath
0 0 moveto
(5) true charpath
0 0 0 setrgbcolor
fill
7.65 0 translate
newpath
0 0 moveto
(6) true charpath
0 0 0 setrgbcolor
fill
7.65 0 translate
newpath
0 0 moveto
(7) true charpath
0 0 0 setrgbcolor
fill
7.65 0 translate
newpath
0 0 moveto
(8) true charpath
0 0 0 setrgbcolor
fill
7.65 0 translate
newpath
0 0 moveto
(9) true charpath
0 0 0 setrgbcolor
fill
7.65 0 translate
newpath
0 0 moveto
(0) true charpath
0 0 0 setrgbcolor
fill
7.65 0 translate
newpath
0 0 moveto
(1) true charpath
0 0 0 setrgbcolor
fill
7.65 0 translate
newpath
0 0 moveto
(2) true charpath
0 0 0 setrgbcolor
fill
7.65 0 translate
newpath
0 0 moveto
(3) true charpath
0 0 0 setrgbcolor
fill
7.65 0 translate
newpath
0 0 moveto
(4) true charpath
0 0 0 setrgbcolor
fill
7.65 0 translate
newpath
0 0 moveto
(5) true charpath
0 0 0 setrgbcolor
fill
7.65 0 translate
newpath
0 0 moveto
(6) true charpath
0 0 0 setrgbcolor
fill
7.65 0 translate
newpath
0 0 moveto
(7) true charpath
0 0 0 setrgbcolor
fill
7.65 0 translate
newpath
0 0 moveto
(8) true charpath
0 0 0 setrgbcolor
fill
7.65 0 translate
newpath
0 0 moveto
(9) true charpath
0 0 0 setrgbcolor
fill
7.65 0 translate
newpath
0 0 moveto
(0) true charpath
0 0 0 setrgbcolor
fill
7.65 0 translate
newpath
0 0 moveto
(1) true charpath
0 0 0 setrgbcolor
fill
7.65 0 translate
newpath
0 0 moveto
(2) true charpath
0 0 0 setrgbcolor
fill
7.65 0 translate
newpath
0 0 moveto
(3) true charpath
0 0 0 setrgbcolor
fill
7.65 0 translate
newpath
0 0 moveto
(4) true charpath
0 0 0 setrgbcolor
fill
7.65 0 translate
newpath
0 0 moveto
(5) true charpath
0 0 0 setrgbcolor
fill
7.65 0 translate
newpath
0 0 moveto
(6) true charpath
0 0 0 setrgbcolor
fill
7.65 0 translate
newpath
0 0 moveto
(7) true charpath
0 0 0 setrgbcolor
fill
7.65 0 translate
newpath
0 0 moveto
(8) true charpath
0 0 0 setrgbcolor
fill
7.65 0 translate
newpath
0 0 moveto
(9) true charpath
0 0 0 setrgbcolor
fill
7.65 0 translate
newpath
0 0 moveto
(0) true charpath
0 0 0 setrgbcolor
fill
7.65 0 translate
newpath
0 0 moveto
(1) true charpath
0 0 0 setrgbcolor
fill
7.65 0 translate
newpath
0 0 moveto
(2) true charpath
0 0 0 setrgbcolor
fill
7.65 0 translate
newpath
0 0 moveto
(3) true charpath
0 0 0 setrgbcolor
fill
7.65 0 translate
newpath
0 0 moveto
(4) true charpath
0 0 0 setrgbcolor
fill
7.65 0 translate
newpath
0 0 moveto
(5) true charpath
0 0 0 setrgbcolor
fill
7.65 0 translate
newpath
0 0 moveto
(6) true charpath
0 0 0 setrgbcolor
fill
7.65 0 translate
newpath
0 0 moveto
(7) true charpath
0 0 0 setrgbcolor
fill
7.65 0 translate
newpath
0 0 moveto
(8) true charpath
0 0 0 setrgbcolor
fill
7.65 0 translate
newpath
0 0 moveto
(9) true charpath
0 0 0 setrgbcolor
fill
7.65 0 translate
newpath
0 0 moveto
(0) true charpath
0 0 0 setrgbcolor
fill
7.65 0 translate
newpath
0 0 moveto
(1) true charpath
0 0 0 setrgbcolor
fill
7.65 0 translate
newpath
0 0 moveto
(2) true charpath
0 0 0 setrgbcolor
fill
7.65 0 translate
newpath
0 0 moveto
(3) true charpath
0 0 0 setrgbcolor
fill
7.65 0 translate
newpath
0 0 moveto
(4) true charpath
0 0 0 setrgbcolor
fill
7.65 0 translate
newpath
0 0 moveto
(5) true charpath
0 0 0 setrgbcolor
fill
7.65 0 translate
newpath
0 0 moveto
(6) true charpath
0 0 0 setrgbcolor
fill
7.65 0 translate
newpath
0 0 moveto
(7) true charpath
0 0 0 setrgbcolor
fill
7.65 0 translate
newpath
0 0 moveto
(8) true charpath
0 0 0 setrgbcolor
fill
7.65 0 translate
-445.804 0 translate
0 3.93429 translate
0 19.225 translate
/Helvetica findfont
5.508 scalefont
setfont
451.35 -1.57371 translate
newpath
0 0 moveto
(0) true charpath
0 0 0 setrgbcolor
fill
0 19.125 translate
newpath
0 0 moveto
(+0.57) true charpath
0 0 0 setrgbcolor
fill
0 -38.25 translate
newpath
0 0 moveto
(-3.20) true charpath
0 0 0 setrgbcolor
fill
-451.35 19.125 translate
0 1.57371 translate
/Helvetica-Bold findfont
11.016 scalefont
setfont
0 0.1 translate
1 0.329898 scale
newpath
0 0 moveto
(A) true charpath
8 0 0 setrgbcolor
fill
1 3.03124 scale
0 -0.1 translate
0 3.48269 translate
1 0.343874 scale
newpath
0 0 moveto
(T) true charpath
0 0.5 0 setrgbcolor
fill
1 2.90804 scale
0 -3.48269 translate
0 -0.1 translate
1 -0.045291 scale
newpath
0 0 moveto
(C) true charpath
0.8 0.8 2.4 setrgbcolor
fill
1 -22.0794 scale
0 0.1 translate
7.65 0 translate
0 -0.1 translate
1 -0.0682897 scale
newpath
0 0 moveto
(A) true charpath
2.4 0.8 0.8 setrgbcolor
fill
1 -14.6435 scale
0 0.1 translate
0 0.1 translate
1 1.85905 scale
newpath
0 0 moveto
(G) true charpath
1 0.7 0 setrgbcolor
fill
1 0.53791 scale
0 -0.1 translate
0 -1.4242 translate
1 -0.271972 scale
newpath
0 0 moveto
(T) true charpath
0.8 0.9 0.8 setrgbcolor
fill
1 -3.67685 scale
0 1.4242 translate
0 -4.35109 translate
1 -0.467123 scale
newpath
0 0 moveto
(C) true charpath
0.8 0.8 2.4 setrgbcolor
fill
1 -2.14076 scale
0 4.35109 translate
7.65 0 translate
0 -0.1 translate
1 -0.0492348 scale
newpath
0 0 moveto
(G) true charpath
1 0.94 0.8 setrgbcolor
fill
1 -20.3108 scale
0 0.1 translate
0 -1.27426 translate
1 -0.131059 scale
newpath
0 0 moveto
(A) true charpath
2.4 0.8 0.8 setrgbcolor
fill
1 -7.63014 scale
0 1.27426 translate
0 0.1 translate
1 1.69957 scale
newpath
0 0 moveto
(T) true charpath
0 0.5 0 setrgbcolor
fill
1 0.588385 scale
0 -0.1 translate
0 -3.09237 translate
1 -0.412837 scale
newpath
0 0 moveto
(C) true charpath
0.8 0.8 2.4 setrgbcolor
fill
1 -2.42226 scale
0 3.09237 translate
7.65 0 translate
0 0.1 translate
1 0.182238 scale
newpath
0 0 moveto
(A) true charpath
8 0 0 setrgbcolor
fill
1 5.48733 scale
0 -0.1 translate
0 -0.1 translate
1 -0.0051885 scale
newpath
0 0 moveto
(C) true charpath
0.8 0.8 2.4 setrgbcolor
fill
1 -192.734 scale
0 0.1 translate
0 2.32081 translate
1 0.924288 scale
newpath
0 0 moveto
(T) true charpath
0 0.5 0 setrgbcolor
fill
1 1.08191 scale
0 -2.32081 translate
0 -0.927683 translate
1 -0.233566 scale
newpath
0 0 moveto
(G) true charpath
1 0.94 0.8 setrgbcolor
fill
1 -4.28144 scale
0 0.927683 translate
7.65 0 translate
0 -0.1 translate
1 -0.208826 scale
newpath
0 0 moveto
(T) true charpath
0.8 0.9 0.8 setrgbcolor
fill
1 -4.78867 scale
0 0.1 translate
0 0.1 translate
1 1.94863 scale
newpath
0 0 moveto
(G) true charpath
1 0.7 0 setrgbcolor
fill
1 0.51318 scale
0 -0.1 translate
0 -2.53002 translate
1 -0.267525 scale
newpath
0 0 moveto
(C) true charpath
0.8 0.8 2.4 setrgbcolor
fill
1 -3.73797 scale
0 2.53002 translate
0 -5.42192 translate
1 -0.372513 scale
newpath
0 0 moveto
(A) true charpath
2.4 0.8 0.8 setrgbcolor
fill
1 -2.68447 scale
0 5.42192 translate
7.65 0 translate
0 0.1 translate
1 2.33056 scale
newpath
0 0 moveto
(G) true charpath
1 0.7 0 setrgbcolor
fill
1 0.429082 scale
0 -0.1 translate
0 -0.1 translate
1 -0.683876 scale
newpath
0 0 moveto
(A) true charpath
2.4 0.8 0.8 setrgbcolor
fill
1 -1.46225 scale
0 0.1 translate
0 -6.26798 translate
1 -0.710416 scale
newpath
0 0 moveto
(T) true charpath
0.8 0.9 0.8 setrgbcolor
fill
1 -1.40763 scale
0 6.26798 translate
0 -12.6448 translate
1 -0.736264 scale
newpath
0 0 moveto
(C) true charpath
0.8 0.8 2.4 setrgbcolor
fill
1 -1.35821 scale
0 12.6448 translate
7.65 0 translate
0 0.1 translate
1 0.329898 scale
newpath
0 0 moveto
(A) true charpath
8 0 0 setrgbcolor
fill
1 3.03124 scale
0 -0.1 translate
0 3.48269 translate
1 0.343874 scale
newpath
0 0 moveto
(T) true charpath
0 0.5 0 setrgbcolor
fill
1 2.90804 scale
0 -3.48269 translate
0 -0.1 translate
1 -0.045291 scale
newpath
0 0 moveto
(C) true charpath
0.8 0.8 2.4 setrgbcolor
fill
1 -22.0794 scale
0 0.1 translate
7.65 0 translate
0 -0.1 translate
1 -0.0682897 scale
newpath
0 0 moveto
(A) true charpath
2.4 0.8 0.8 setrgbcolor
fill
1 -14.6435 scale
0 0.1 translate
0 0.1 translate
1 1.85905 scale
newpath
0 0 moveto
(G) true charpath
1 0.7 0 setrgbcolor
fill
1 0.53791 scale
0 -0.1 translate
0 -1.4242 translate
1 -0.271972 scale
newpath
0 0 moveto
(T) true charpath
0.8 0.9 0.8 setrgbcolor
fill
1 -3.67685 scale
0 1.4242 translate
0 -4.35109 translate
1 -0.467123 scale
newpath
0 0 moveto
(C) true charpath
0.8 0.8 2.4 setrgbcolor
fill
1 -2.14076 scale
0 4.35109 translate
7.65 0 translate
0 -0.1 translate
1 -0.0492348 scale
newpath
0 0 moveto
(G) true charpath
1 0.94 0.8 setrgbcolor
fill
1 -20.3108 scale
0 0.1 translate
0 -1.27426 translate
1 -0.131059 scale
newpath
0 0 moveto
(A) true charpath
2.4 0.8 0.8 setrgbcolor
fill
1 -7.63014 scale
0 1.27426 translate
0 0.1 translate
1 1.69957 scale
newpath
0 0 moveto
(T) true charpath
0 0.5 0 setrgbcolor
fill
1 0.588385 scale
0 -0.1 translate
0 -3.09237 translate
1 -0.412837 scale
newpath
0 0 moveto
(C) true charpath
0.8 0.8 2.4 setrgbcolor
fill
1 -2.42226 scale
0 3.09237 translate
7.65 0 translate
0 0.1 translate
1 0.329898 scale
newpath
0 0 moveto
(A) true charpath
8 0 0 setrgbcolor
fill
1 3.03124 scale
0 -0.1 translate
0 3.48269 translate
1 0.343874 scale
newpath
0 0 moveto
(T) true charpath
0 0.5 0 setrgbcolor
fill
1 2.90804 scale
0 -3.48269 translate
0 -0.1 translate
1 -0.045291 scale
newpath
0 0 moveto
(C) true charpath
0.8 0.8 2.4 setrgbcolor
fill
1 -22.0794 scale
0 0.1 translate
7.65 0 translate
0 -0.1 translate
1 -0.0682897 scale
newpath
0 0 moveto
(A) true charpath
2.4 0.8 0.8 setrgbcolor
fill
1 -14.6435 scale
0 0.1 translate
0 0.1 translate
1 1.85905 scale
newpath
0 0 moveto
(G) true charpath
1 0.7 0 setrgbcolor
fill
1 0.53791 scale
0 -0.1 translate
0 -1.4242 translate
1 -0.271972 scale
newpath
0 0 moveto
(T) true charpath
0.8 0.9 0.8 setrgbcolor
fill
1 -3.67685 scale
0 1.4242 translate
0 -4.35109 translate
1 -0.467123 scale
newpath
0 0 moveto
(C) true charpath
0.8 0.8 2.4 setrgbcolor
fill
1 -2.14076 scale
0 4.35109 translate
7.65 0 translate
0 -0.1 translate
1 -0.0492348 scale
newpath
0 0 moveto
(G) true charpath
1 0.94 0.8 setrgbcolor
fill
1 -20.3108 scale
0 0.1 translate
0 -1.27426 translate
1 -0.131059 scale
newpath
0 0 moveto
(A) true charpath
2.4 0.8 0.8 setrgbcolor
fill
1 -7.63014 scale
0 1.27426 translate
0 0.1 translate
1 1.69957 scale
newpath
0 0 moveto
(T) true charpath
0 0.5 0 setrgbcolor
fill
1 0.588385 scale
0 -0.1 translate
0 -3.09237 translate
1 -0.412837 scale
newpath
0 0 moveto
(C) true charpath
0.8 0.8 2.4 setrgbcolor
fill
1 -2.42226 scale
0 3.09237 translate
7.65 0 translate
0 -0.1 translate
1 -0.000756926 scale
newpath
0 0 moveto
(C) true charpath
0.8 0.8 2.4 setrgbcolor
fill
1 -1321.13 scale
0 0.1 translate
0 -0.892813 translate
1 -0.006364 scale
newpath
0 0 moveto
(T) true charpath
0.8 0.9 0.8 setrgbcolor
fill
1 -157.134 scale
0 0.892813 translate
0 0.1 translate
1 0.893951 scale
newpath
0 0 moveto
(G) true charpath
1 0.7 0 setrgbcolor
fill
1 1.11863 scale
0 -0.1 translate
7.65 0 translate
0 -0.1 translate
1 -0.136114 scale
newpath
0 0 moveto
(A) true charpath
2.4 0.8 0.8 setrgbcolor
fill
1 -7.34679 scale
0 0.1 translate
0 -1.95788 translate
1 -0.154792 scale
newpath
0 0 moveto
(G) true charpath
1 0.94 0.8 setrgbcolor
fill
1 -6.46027 scale
0 1.95788 translate
0 -3.96273 translate
1 -0.178693 scale
newpath
0 0 moveto
(C) true charpath
0.8 0.8 2.4 setrgbcolor
fill
1 -5.59619 scale
0 3.96273 translate
0 0.1 translate
1 1.67405 scale
newpath
0 0 moveto
(T) true charpath
0 0.5 0 setrgbcolor
fill
1 0.597355 scale
0 -0.1 translate
7.65 0 translate
0 -0.1 translate
1 -0.0791988 scale
newpath
0 0 moveto
(C) true charpath
0.8 0.8 2.4 setrgbcolor
fill
1 -12.6265 scale
0 0.1 translate
0 -1.51004 translate
1 -0.215216 scale
newpath
0 0 moveto
(A) true charpath
2.4 0.8 0.8 setrgbcolor
fill
1 -4.64649 scale
0 1.51004 translate
0 0.1 translate
1 1.75951 scale
newpath
0 0 moveto
(T) true charpath
0 0.5 0 setrgbcolor
fill
1 0.56834 scale
0 -0.1 translate
0 -3.99034 translate
1 -0.307869 scale
newpath
0 0 moveto
(G) true charpath
1 0.94 0.8 setrgbcolor
fill
1 -3.24814 scale
0 3.99034 translate
7.65 0 translate
0 0.1 translate
1 0.0587919 scale
newpath
0 0 moveto
(G) true charpath
1 0.7 0 setrgbcolor
fill
1 17.0092 scale
0 -0.1 translate
0 1.34947 translate
1 1.58901 scale
newpath
0 0 moveto
(T) true charpath
0 0.5 0 setrgbcolor
fill
1 0.629323 scale
0 -1.34947 translate
0 -0.1 translate
1 -0.41473 scale
newpath
0 0 moveto
(A) true charpath
2.4 0.8 0.8 setrgbcolor
fill
1 -2.41121 scale
0 0.1 translate
0 -4.15019 translate
1 -0.433832 scale
newpath
0 0 moveto
(C) true charpath
0.8 0.8 2.4 setrgbcolor
fill
1 -2.30504 scale
0 4.15019 translate
7.65 0 translate
0 -0.1 translate
1 -0.259537 scale
newpath
0 0 moveto
(A) true charpath
2.4 0.8 0.8 setrgbcolor
fill
1 -3.85301 scale
0 0.1 translate
0 0.1 translate
1 2.03222 scale
newpath
0 0 moveto
(G) true charpath
1 0.7 0 setrgbcolor
fill
1 0.492072 scale
0 -0.1 translate
0 -2.92905 translate
1 -0.302457 scale
newpath
0 0 moveto
(T) true charpath
0.8 0.9 0.8 setrgbcolor
fill
1 -3.30626 scale
0 2.92905 translate
0 -6.0958 translate
1 -0.45426 scale
newpath
0 0 moveto
(C) true charpath
0.8 0.8 2.4 setrgbcolor
fill
1 -2.20138 scale
0 6.0958 translate
7.65 0 translate
0 -0.1 translate
1 -0.115446 scale
newpath
0 0 moveto
(T) true charpath
0.8 0.9 0.8 setrgbcolor
fill
1 -8.66204 scale
0 0.1 translate
0 -1.79525 translate
1 -0.165963 scale
newpath
0 0 moveto
(A) true charpath
2.4 0.8 0.8 setrgbcolor
fill
1 -6.02544 scale
0 1.79525 translate
0 0.1 translate
1 1.75946 scale
newpath
0 0 moveto
(G) true charpath
1 0.7 0 setrgbcolor
fill
1 0.568358 scale
0 -0.1 translate
0 -3.888 translate
1 -0.309461 scale
newpath
0 0 moveto
(C) true charpath
0.8 0.8 2.4 setrgbcolor
fill
1 -3.23143 scale
0 3.888 translate
7.65 0 translate
7.65 0 translate
0 0.1 translate
1 0.146909 scale
newpath
0 0 moveto
(T) true charpath
0 0.5 0 setrgbcolor
fill
1 6.80694 scale
0 -0.1 translate
0 2.04282 translate
1 0.777354 scale
newpath
0 0 moveto
(G) true charpath
1 0.7 0 setrgbcolor
fill
1 1.28642 scale
0 -2.04282 translate
0 -0.1 translate
1 -0.195665 scale
newpath
0 0 moveto
(A) true charpath
2.4 0.8 0.8 setrgbcolor
fill
1 -5.11076 scale
0 0.1 translate
7.65 0 translate
0 0.1 translate
1 2.17218 scale
newpath
0 0 moveto
(G) true charpath
1 0.7 0 setrgbcolor
fill
1 0.460367 scale
0 -0.1 translate
0 -0.1 translate
1 -0.407332 scale
newpath
0 0 moveto
(T) true charpath
0.8 0.9 0.8 setrgbcolor
fill
1 -2.455 scale
0 0.1 translate
0 -4.09198 translate
1 -0.454884 scale
newpath
0 0 moveto
(A) true charpath
2.4 0.8 0.8 setrgbcolor
fill
1 -2.19836 scale
0 4.09198 translate
0 -8.45812 translate
1 -0.493113 scale
newpath
0 0 moveto
(C) true charpath
0.8 0.8 2.4 setrgbcolor
fill
1 -2.02793 scale
0 8.45812 translate
7.65 0 translate
0 0.1 translate
1 0.125234 scale
newpath
0 0 moveto
(A) true charpath
8 0 0 setrgbcolor
fill
1 7.98503 scale
0 -0.1 translate
0 -0.1 translate
1 -0.0400123 scale
newpath
0 0 moveto
(G) true charpath
1 0.94 0.8 setrgbcolor
fill
1 -24.9923 scale
0 0.1 translate
0 1.87227 translate
1 0.883753 scale
newpath
0 0 moveto
(T) true charpath
0 0.5 0 setrgbcolor
fill
1 1.13154 scale
0 -1.87227 translate
0 -1.2017 translate
1 -0.122042 scale
newpath
0 0 moveto
(C) true charpath
0.8 0.8 2.4 setrgbcolor
fill
1 -8.19392 scale
0 1.2017 translate
7.65 0 translate
0 0.1 translate
1 0.36012 scale
newpath
0 0 moveto
(T) true charpath
0 0.5 0 setrgbcolor
fill
1 2.77685 scale
0 -0.1 translate
0 3.72049 translate
1 0.363582 scale
newpath
0 0 moveto
(A) true charpath
8 0 0 setrgbcolor
fill
1 2.75041 scale
0 -3.72049 translate
0 -0.1 translate
1 -0.102244 scale
newpath
0 0 moveto
(C) true charpath
0.8 0.8 2.4 setrgbcolor
fill
1 -9.78053 scale
0 0.1 translate
7.65 0 translate
0 0.1 translate
1 0.187392 scale
newpath
0 0 moveto
(T) true charpath
0 0.5 0 setrgbcolor
fill
1 5.3364 scale
0 -0.1 translate
0 2.36137 translate
1 1.12046 scale
newpath
0 0 moveto
(C) true charpath
0 0 8 setrgbcolor
fill
1 0.892491 scale
0 -2.36137 translate
0 -0.1 translate
1 -0.143039 scale
newpath
0 0 moveto
(A) true charpath
2.4 0.8 0.8 setrgbcolor
fill
1 -6.99112 scale
0 0.1 translate
0 -2.01237 translate
1 -0.191816 scale
newpath
0 0 moveto
(G) true charpath
1 0.94 0.8 setrgbcolor
fill
1 -5.21332 scale
0 2.01237 translate
7.65 0 translate
0 0.1 translate
1 0.329898 scale
newpath
0 0 moveto
(A) true charpath
8 0 0 setrgbcolor
fill
1 3.03124 scale
0 -0.1 translate
0 3.48269 translate
1 0.343874 scale
newpath
0 0 moveto
(T) true charpath
0 0.5 0 setrgbcolor
fill
1 2.90804 scale
0 -3.48269 translate
0 -0.1 translate
1 -0.045291 scale
newpath
0 0 moveto
(C) true charpath
0.8 0.8 2.4 setrgbcolor
fill
1 -22.0794 scale
0 0.1 translate
7.65 0 translate
0 -0.1 translate
1 -0.0682897 scale
newpath
0 0 moveto
(A) true charpath
2.4 0.8 0.8 setrgbcolor
fill
1 -14.6435 scale
0 0.1 translate
0 0.1 translate
1 1.85905 scale
newpath
0 0 moveto
(G) true charpath
1 0.7 0 setrgbcolor
fill
1 0.53791 scale
0 -0.1 translate
0 -1.4242 translate
1 -0.271972 scale
newpath
0 0 moveto
(T) true charpath
0.8 0.9 0.8 setrgbcolor
fill
1 -3.67685 scale
0 1.4242 translate
0 -4.35109 translate
1 -0.467123 scale
newpath
0 0 moveto
(C) true charpath
0.8 0.8 2.4 setrgbcolor
fill
1 -2.14076 scale
0 4.35109 translate
7.65 0 translate
0 -0.1 translate
1 -0.0492348 scale
newpath
0 0 moveto
(G) true charpath
1 0.94 0.8 setrgbcolor
fill
1 -20.3108 scale
0 0.1 translate
0 -1.27426 translate
1 -0.131059 scale
newpath
0 0 moveto
(A) true charpath
2.4 0.8 0.8 setrgbcolor
fill
1 -7.63014 scale
0 1.27426 translate
0 0.1 translate
1 1.69957 scale
newpath
0 0 moveto
(T) true charpath
0 0.5 0 setrgbcolor
fill
1 0.588385 scale
0 -0.1 translate
0 -3.09237 translate
1 -0.412837 scale
newpath
0 0 moveto
(C) true charpath
0.8 0.8 2.4 setrgbcolor
fill
1 -2.42226 scale
0 3.09237 translate
7.65 0 translate
0 -0.1 translate
1 -0.00854988 scale
newpath
0 0 moveto
(T) true charpath
0.8 0.9 0.8 setrgbcolor
fill
1 -116.961 scale
0 0.1 translate
0 -0.954132 translate
1 -0.0425517 scale
newpath
0 0 moveto
(C) true charpath
0.8 0.8 2.4 setrgbcolor
fill
1 -23.5008 scale
0 0.954132 translate
0 0.1 translate
1 0.991275 scale
newpath
0 0 moveto
(G) true charpath
1 0.7 0 setrgbcolor
fill
1 1.0088 scale
0 -0.1 translate
7.65 0 translate
0 -0.1 translate
1 -0.0973986 scale
newpath
0 0 moveto
(A) true charpath
2.4 0.8 0.8 setrgbcolor
fill
1 -10.2671 scale
0 0.1 translate
0 0.1 translate
1 2.04646 scale
newpath
0 0 moveto
(G) true charpath
1 0.7 0 setrgbcolor
fill
1 0.488649 scale
0 -0.1 translate
0 -1.65325 translate
1 -0.531324 scale
newpath
0 0 moveto
(T) true charpath
0.8 0.9 0.8 setrgbcolor
fill
1 -1.88209 scale
0 1.65325 translate
0 -6.62086 translate
1 -0.673801 scale
newpath
0 0 moveto
(C) true charpath
0.8 0.8 2.4 setrgbcolor
fill
1 -1.48412 scale
0 6.62086 translate
7.65 0 translate
0 0.1 translate
1 0.110633 scale
newpath
0 0 moveto
(T) true charpath
0 0.5 0 setrgbcolor
fill
1 9.03891 scale
0 -0.1 translate
0 -0.1 translate
1 -0.150844 scale
newpath
0 0 moveto
(C) true charpath
0.8 0.8 2.4 setrgbcolor
fill
1 -6.62934 scale
0 0.1 translate
0 1.75738 translate
1 1.30734 scale
newpath
0 0 moveto
(G) true charpath
1 0.7 0 setrgbcolor
fill
1 0.76491 scale
0 -1.75738 translate
0 -2.07379 translate
1 -0.338605 scale
newpath
0 0 moveto
(A) true charpath
2.4 0.8 0.8 setrgbcolor
fill
1 -2.9533 scale
0 2.07379 translate
7.65 0 translate
0 0.1 translate
1 1.7955 scale
newpath
0 0 moveto
(T) true charpath
0 0.5 0 setrgbcolor
fill
1 0.556949 scale
0 -0.1 translate
0 -0.1 translate
1 -0.301697 scale
newpath
0 0 moveto
(C) true charpath
0.8 0.8 2.4 setrgbcolor
fill
1 -3.31458 scale
0 0.1 translate
0 -3.26078 translate
1 -0.535194 scale
newpath
0 0 moveto
(G) true charpath
1 0.94 0.8 setrgbcolor
fill
1 -1.86848 scale
0 3.26078 translate
7.65 0 translate
0 0.1 translate
1 0.482286 scale
newpath
0 0 moveto
(G) true charpath
1 0.7 0 setrgbcolor
fill
1 2.07346 scale
0 -0.1 translate
0 -0.1 translate
1 -0.0840952 scale
newpath
0 0 moveto
(A) true charpath
2.4 0.8 0.8 setrgbcolor
fill
1 -11.8913 scale
0 0.1 translate
0 4.68176 translate
1 0.947486 scale
newpath
0 0 moveto
(T) true charpath
0 0.5 0 setrgbcolor
fill
1 1.05542 scale
0 -4.68176 translate
0 -1.54857 translate
1 -0.308193 scale
newpath
0 0 moveto
(C) true charpath
0.8 0.8 2.4 setrgbcolor
fill
1 -3.24472 scale
0 1.54857 translate
7.65 0 translate
0 -0.1 translate
1 -0.145225 scale
newpath
0 0 moveto
(G) true charpath
1 0.94 0.8 setrgbcolor
fill
1 -6.88587 scale
0 0.1 translate
0 0.1 translate
1 1.45203 scale
newpath
0 0 moveto
(T) true charpath
0 0.5 0 setrgbcolor
fill
1 0.688693 scale
0 -0.1 translate
0 -2.02957 translate
1 -0.198904 scale
newpath
0 0 moveto
(C) true charpath
0.8 0.8 2.4 setrgbcolor
fill
1 -5.02756 scale
0 2.02957 translate
7.65 0 translate
0 -0.1 translate
1 -0.153163 scale
newpath
0 0 moveto
(A) true charpath
2.4 0.8 0.8 setrgbcolor
fill
1 -6.52899 scale
0 0.1 translate
0 0.1 translate
1 2.00122 scale
newpath
0 0 moveto
(T) true charpath
0 0.5 0 setrgbcolor
fill
1 0.499696 scale
0 -0.1 translate
0 -2.09203 translate
1 -0.41187 scale
newpath
0 0 moveto
(C) true charpath
0.8 0.8 2.4 setrgbcolor
fill
1 -2.42795 scale
0 2.09203 translate
0 -6.11972 translate
1 -0.439538 scale
newpath
0 0 moveto
(G) true charpath
1 0.94 0.8 setrgbcolor
fill
1 -2.27512 scale
0 6.11972 translate
7.65 0 translate
0 0.1 translate
1 0.643647 scale
newpath
0 0 moveto
(T) true charpath
0 0.5 0 setrgbcolor
fill
1 1.55365 scale
0 -0.1 translate
0 5.95144 translate
1 0.728648 scale
newpath
0 0 moveto
(G) true charpath
1 0.7 0 setrgbcolor
fill
1 1.3724 scale
0 -5.95144 translate
0 -0.1 translate
1 -0.0986798 scale
newpath
0 0 moveto
(C) true charpath
0.8 0.8 2.4 setrgbcolor
fill
1 -10.1338 scale
0 0.1 translate
0 -1.66333 translate
1 -0.213036 scale
newpath
0 0 moveto
(A) true charpath
2.4 0.8 0.8 setrgbcolor
fill
1 -4.69405 scale
0 1.66333 translate
7.65 0 translate
0 0.1 translate
1 1.65031 scale
newpath
0 0 moveto
(T) true charpath
0 0.5 0 setrgbcolor
fill
1 0.605945 scale
0 -0.1 translate
0 -0.1 translate
1 -0.247283 scale
newpath
0 0 moveto
(A) true charpath
2.4 0.8 0.8 setrgbcolor
fill
1 -4.04394 scale
0 0.1 translate
0 -2.83262 translate
1 -0.299409 scale
newpath
0 0 moveto
(G) true charpath
1 0.94 0.8 setrgbcolor
fill
1 -3.33992 scale
0 2.83262 translate
7.65 0 translate
0 -0.1 translate
1 -0.153163 scale
newpath
0 0 moveto
(A) true charpath
2.4 0.8 0.8 setrgbcolor
fill
1 -6.52899 scale
0 0.1 translate
0 0.1 translate
1 2.00122 scale
newpath
0 0 moveto
(T) true charpath
0 0.5 0 setrgbcolor
fill
1 0.499696 scale
0 -0.1 translate
0 -2.09203 translate
1 -0.41187 scale
newpath
0 0 moveto
(C) true charpath
0.8 0.8 2.4 setrgbcolor
fill
1 -2.42795 scale
0 2.09203 translate
0 -6.11972 translate
1 -0.439538 scale
newpath
0 0 moveto
(G) true charpath
1 0.94 0.8 setrgbcolor
fill
1 -2.27512 scale
0 6.11972 translate
7.65 0 translate
0 0.1 translate
1 0.643647 scale
newpath
0 0 moveto
(T) true charpath
0 0.5 0 setrgbcolor
fill
1 1.55365 scale
0 -0.1 translate
0 5.95144 translate
1 0.728648 scale
newpath
0 0 moveto
(G) true charpath
1 0.7 0 setrgbcolor
fill
1 1.3724 scale
0 -5.95144 translate
0 -0.1 translate
1 -0.0986798 scale
newpath
0 0 moveto
(C) true charpath
0.8 0.8 2.4 setrgbcolor
fill
1 -10.1338 scale
0 0.1 translate
0 -1.66333 translate
1 -0.213036 scale
newpath
0 0 moveto
(A) true charpath
2.4 0.8 0.8 setrgbcolor
fill
1 -4.69405 scale
0 1.66333 translate
7.65 0 translate
0 0.1 translate
1 1.65031 scale
newpath
0 0 moveto
(T) true charpath
0 0.5 0 setrgbcolor
fill
1 0.605945 scale
0 -0.1 translate
0 -0.1 translate
1 -0.247283 scale
newpath
0 0 moveto
(A) true charpath
2.4 0.8 0.8 setrgbcolor
fill
1 -4.04394 scale
0 0.1 translate
0 -2.83262 translate
1 -0.299409 scale
newpath
0 0 moveto
(G) true charpath
1 0.94 0.8 setrgbcolor
fill
1 -3.33992 scale
0 2.83262 translate
7.65 0 translate
0 0.1 translate
1 0.533593 scale
newpath
0 0 moveto
(T) true charpath
0 0.5 0 setrgbcolor
fill
1 1.87409 scale
0 -0.1 translate
0 -0.1 translate
1 -0.0271447 scale
newpath
0 0 moveto
(G) true charpath
1 0.94 0.8 setrgbcolor
fill
1 -36.8396 scale
0 0.1 translate
7.65 0 translate
0 0.1 translate
1 2.11674 scale
newpath
0 0 moveto
(C) true charpath
0 0 8 setrgbcolor
fill
1 0.472424 scale
0 -0.1 translate
0 -0.1 translate
1 -0.308571 scale
newpath
0 0 moveto
(T) true charpath
0.8 0.9 0.8 setrgbcolor
fill
1 -3.24075 scale
0 0.1 translate
0 -3.31487 translate
1 -0.372122 scale
newpath
0 0 moveto
(G) true charpath
1 0.94 0.8 setrgbcolor
fill
1 -2.68729 scale
0 3.31487 translate
0 -7.02979 translate
1 -0.549825 scale
newpath
0 0 moveto
(A) true charpath
2.4 0.8 0.8 setrgbcolor
fill
1 -1.81876 scale
0 7.02979 translate
7.65 0 translate
0 -0.1 translate
1 -0.123287 scale
newpath
0 0 moveto
(T) true charpath
0.8 0.9 0.8 setrgbcolor
fill
1 -8.11113 scale
0 0.1 translate
0 0.1 translate
1 2.06367 scale
newpath
0 0 moveto
(G) true charpath
1 0.7 0 setrgbcolor
fill
1 0.484574 scale
0 -0.1 translate
0 -1.85695 translate
1 -0.499115 scale
newpath
0 0 moveto
(A) true charpath
2.4 0.8 0.8 setrgbcolor
fill
1 -2.00354 scale
0 1.85695 translate
0 -6.57114 translate
1 -0.686911 scale
newpath
0 0 moveto
(C) true charpath
0.8 0.8 2.4 setrgbcolor
fill
1 -1.45579 scale
0 6.57114 translate
7.65 0 translate
0 -0.1 translate
1 -0.153163 scale
newpath
0 0 moveto
(A) true charpath
2.4 0.8 0.8 setrgbcolor
fill
1 -6.52899 scale
0 0.1 translate
0 0.1 translate
1 2.00122 scale
newpath
0 0 moveto
(T) true charpath
0 0.5 0 setrgbcolor
fill
1 0.499696 scale
0 -0.1 translate
0 -2.09203 translate
1 -0.41187 scale
newpath
0 0 moveto
(C) true charpath
0.8 0.8 2.4 setrgbcolor
fill
1 -2.42795 scale
0 2.09203 translate
0 -6.11972 translate
1 -0.439538 scale
newpath
0 0 moveto
(G) true charpath
1 0.94 0.8 setrgbcolor
fill
1 -2.27512 scale
0 6.11972 translate
7.65 0 translate
0 0.1 translate
1 0.643647 scale
newpath
0 0 moveto
(T) true charpath
0 0.5 0 setrgbcolor
fill
1 1.55365 scale
0 -0.1 translate
0 5.95144 translate
1 0.728648 scale
newpath
0 0 moveto
(G) true charpath
1 0.7 0 setrgbcolor
fill
1 1.3724 scale
0 -5.95144 translate
0 -0.1 translate
1 -0.0986798 scale
newpath
0 0 moveto
(C) true charpath
0.8 0.8 2.4 setrgbcolor
fill
1 -10.1338 scale
0 0.1 translate
0 -1.66333 translate
1 -0.213036 scale
newpath
0 0 moveto
(A) true charpath
2.4 0.8 0.8 setrgbcolor
fill
1 -4.69405 scale
0 1.66333 translate
7.65 0 translate
0 0.1 translate
1 1.65031 scale
newpath
0 0 moveto
(T) true charpath
0 0.5 0 setrgbcolor
fill
1 0.605945 scale
0 -0.1 translate
0 -0.1 translate
1 -0.247283 scale
newpath
0 0 moveto
(A) true charpath
2.4 0.8 0.8 setrgbcolor
fill
1 -4.04394 scale
0 0.1 translate
0 -2.83262 translate
1 -0.299409 scale
newpath
0 0 moveto
(G) true charpath
1 0.94 0.8 setrgbcolor
fill
1 -3.33992 scale
0 2.83262 translate
7.65 0 translate
0 0.1 translate
1 0.533593 scale
newpath
0 0 moveto
(T) true charpath
0 0.5 0 setrgbcolor
fill
1 1.87409 scale
0 -0.1 translate
0 -0.1 translate
1 -0.0271447 scale
newpath
0 0 moveto
(G) true charpath
1 0.94 0.8 setrgbcolor
fill
1 -36.8396 scale
0 0.1 translate
7.65 0 translate
0 0.1 translate
1 2.11674 scale
newpath
0 0 moveto
(C) true charpath
0 0 8 setrgbcolor
fill
1 0.472424 scale
0 -0.1 translate
0 -0.1 translate
1 -0.308571 scale
newpath
0 0 moveto
(T) true charpath
0.8 0.9 0.8 setrgbcolor
fill
1 -3.24075 scale
0 0.1 translate
0 -3.31487 translate
1 -0.372122 scale
newpath
0 0 moveto
(G) true charpath
1 0.94 0.8 setrgbcolor
fill
1 -2.68729 scale
0 3.31487 translate
0 -7.02979 translate
1 -0.549825 scale
newpath
0 0 moveto
(A) true charpath
2.4 0.8 0.8 setrgbcolor
fill
1 -1.81876 scale
0 7.02979 translate
7.65 0 translate
0 -0.1 translate
1 -0.123287 scale
newpath
0 0 moveto
(T) true charpath
0.8 0.9 0.8 setrgbcolor
fill
1 -8.11113 scale
0 0.1 translate
0 0.1 translate
1 2.06367 scale
newpath
0 0 moveto
(G) true charpath
1 0.7 0 setrgbcolor
fill
1 0.484574 scale
0 -0.1 translate
0 -1.85695 translate
1 -0.499115 scale
newpath
0 0 moveto
(A) true charpath
2.4 0.8 0.8 setrgbcolor
fill
1 -2.00354 scale
0 1.85695 translate
0 -6.57114 translate
1 -0.686911 scale
newpath
0 0 moveto
(C) true charpath
0.8 0.8 2.4 setrgbcolor
fill
1 -1.45579 scale
0 6.57114 translate
7.65 0 translate
0 0.1 translate
1 0.50686 scale
newpath
0 0 moveto
(T) true charpath
0 0.5 0 setrgbcolor
fill
1 1.97293 scale
0 -0.1 translate
0 -0.1 translate
1 -0.0597055 scale
newpath
0 0 moveto
(C) true charpath
0.8 0.8 2.4 setrgbcolor
fill
1 -16.7489 scale
0 0.1 translate
0 4.87513 translate
1 0.905312 scale
newpath
0 0 moveto
(A) true charpath
8 0 0 setrgbcolor
fill
1 1.10459 scale
0 -4.87513 translate
0 -1.35665 translate
1 -0.334669 scale
newpath
0 0 moveto
(G) true charpath
1 0.94 0.8 setrgbcolor
fill
1 -2.98803 scale
0 1.35665 translate
7.65 0 translate
0 -0.1 translate
1 -0.0626674 scale
newpath
0 0 moveto
(G) true charpath
1 0.94 0.8 setrgbcolor
fill
1 -15.9573 scale
0 0.1 translate
0 0.1 translate
1 1.93544 scale
newpath
0 0 moveto
(A) true charpath
8 0 0 setrgbcolor
fill
1 0.516678 scale
0 -0.1 translate
0 -1.37996 translate
1 -0.448647 scale
newpath
0 0 moveto
(C) true charpath
0.8 0.8 2.4 setrgbcolor
fill
1 -2.22892 scale
0 1.37996 translate
0 -5.69703 translate
1 -0.464889 scale
newpath
0 0 moveto
(T) true charpath
0.8 0.9 0.8 setrgbcolor
fill
1 -2.15105 scale
0 5.69703 translate
7.65 0 translate
0 -0.1 translate
1 -0.0502562 scale
newpath
0 0 moveto
(A) true charpath
2.4 0.8 0.8 setrgbcolor
fill
1 -19.898 scale
0 0.1 translate
0 0.1 translate
1 1.35237 scale
newpath
0 0 moveto
(T) true charpath
0 0.5 0 setrgbcolor
fill
1 0.739445 scale
0 -0.1 translate
0 -1.2823 translate
1 -0.189803 scale
newpath
0 0 moveto
(C) true charpath
0.8 0.8 2.4 setrgbcolor
fill
1 -5.26861 scale
0 1.2823 translate
7.65 0 translate
0 0.1 translate
1 0.0129443 scale
newpath
0 0 moveto
(A) true charpath
8 0 0 setrgbcolor
fill
1 77.254 scale
0 -0.1 translate
0 -0.1 translate
1 -0.05283 scale
newpath
0 0 moveto
(G) true charpath
1 0.94 0.8 setrgbcolor
fill
1 -18.9286 scale
0 0.1 translate
0 -1.30255 translate
1 -0.0546624 scale
newpath
0 0 moveto
(C) true charpath
0.8 0.8 2.4 setrgbcolor
fill
1 -18.2941 scale
0 1.30255 translate
0 0.98871 translate
1 0.857829 scale
newpath
0 0 moveto
(T) true charpath
0 0.5 0 setrgbcolor
fill
1 1.16573 scale
0 -0.98871 translate
7.65 0 translate
0 0.1 translate
1 0.382933 scale
newpath
0 0 moveto
(T) true charpath
0 0.5 0 setrgbcolor
fill
1 2.61142 scale
0 -0.1 translate
0 -0.1 translate
1 -0.0182234 scale
newpath
0 0 moveto
(A) true charpath
2.4 0.8 0.8 setrgbcolor
fill
1 -54.8746 scale
0 0.1 translate
7.65 0 translate
0 -0.1 translate
1 -0.0570077 scale
newpath
0 0 moveto
(G) true charpath
1 0.94 0.8 setrgbcolor
fill
1 -17.5415 scale
0 0.1 translate
0 0.1 translate
1 1.20627 scale
newpath
0 0 moveto
(T) true charpath
0 0.5 0 setrgbcolor
fill
1 0.829005 scale
0 -0.1 translate
0 -1.33543 translate
1 -0.150039 scale
newpath
0 0 moveto
(C) true charpath
0.8 0.8 2.4 setrgbcolor
fill
1 -6.66495 scale
0 1.33543 translate
7.65 0 translate
0 0.1 translate
1 0.533729 scale
newpath
0 0 moveto
(T) true charpath
0 0.5 0 setrgbcolor
fill
1 1.87361 scale
0 -0.1 translate
7.65 0 translate
0 0.1 translate
1 2.24474 scale
newpath
0 0 moveto
(G) true charpath
1 0.7 0 setrgbcolor
fill
1 0.445485 scale
0 -0.1 translate
0 -0.1 translate
1 -0.513082 scale
newpath
0 0 moveto
(T) true charpath
0.8 0.9 0.8 setrgbcolor
fill
1 -1.94901 scale
0 0.1 translate
0 -4.92408 translate
1 -0.547921 scale
newpath
0 0 moveto
(C) true charpath
0.8 0.8 2.4 setrgbcolor
fill
1 -1.82508 scale
0 4.92408 translate
0 -10.0223 translate
1 -0.567513 scale
newpath
0 0 moveto
(A) true charpath
2.4 0.8 0.8 setrgbcolor
fill
1 -1.76207 scale
0 10.0223 translate
7.65 0 translate
0 0.1 translate
1 2.32238 scale
newpath
0 0 moveto
(G) true charpath
1 0.7 0 setrgbcolor
fill
1 0.430593 scale
0 -0.1 translate
0 -0.1 translate
1 -0.657866 scale
newpath
0 0 moveto
(T) true charpath
0.8 0.9 0.8 setrgbcolor
fill
1 -1.52007 scale
0 0.1 translate
0 -6.06332 translate
1 -0.663182 scale
newpath
0 0 moveto
(A) true charpath
2.4 0.8 0.8 setrgbcolor
fill
1 -1.50788 scale
0 6.06332 translate
0 -12.0685 translate
1 -0.75435 scale
newpath
0 0 moveto
(C) true charpath
0.8 0.8 2.4 setrgbcolor
fill
1 -1.32564 scale
0 12.0685 translate
7.65 0 translate
7.65 0 translate
-443.7 -23.1593 translate
newpath
-3.825 -1.9125 moveto
451.35 0 rlineto
0 45.9 rlineto
-451.35 0 rlineto
0 -45.9 rlineto
closepath
0 0 0 setrgbcolor
stroke
-275.4 0 translate
0 18.1779 translate
/Helvetica findfont
5.61816 scalefont
setfont
newpath
0 0 moveto
(Motif Name:) true charpath
0 0 0 setrgbcolor
fill
70.227 0 translate
/Helvetica-Bold findfont
5.61816 scalefont
setfont
newpath
0 0 moveto
(CM001006.3_66268718-66270647(+)_1|1|1x0) true charpath
0 0 0 setrgbcolor
fill
-70.227 0 translate
0 -68.25 translate
0 29.125 translate
/Helvetica findfont
8.262 scalefont
setfont
newpath
0 0 moveto
(Gene:) true charpath
0 0 0 setrgbcolor
fill
42.1362 0 translate
/Helvetica-Bold findfont
8.262 scalefont
setfont
newpath
0 0 moveto
(CM001006.3_66310323-66311859(+)_1) true charpath
0 0 0 setrgbcolor
fill
-42.1362 0 translate
-30.6 -29.125 translate
306 0 translate
2.10375 0 translate
/Helvetica findfont
5.508 scalefont
setfont
newpath
0 0 moveto
(1) true charpath
0 0 0 setrgbcolor
fill
7.65 0 translate
newpath
0 0 moveto
(2) true charpath
0 0 0 setrgbcolor
fill
7.65 0 translate
newpath
0 0 moveto
(3) true charpath
0 0 0 setrgbcolor
fill
7.65 0 translate
newpath
0 0 moveto
(4) true charpath
0 0 0 setrgbcolor
fill
7.65 0 translate
-32.7037 0 translate
0 3.93429 translate
0 19.225 translate
/Helvetica findfont
5.508 scalefont
setfont
38.25 -1.57371 translate
newpath
0 0 moveto
(0) true charpath
0 0 0 setrgbcolor
fill
0 19.125 translate
newpath
0 0 moveto
(+0.57) true charpath
0 0 0 setrgbcolor
fill
0 -38.25 translate
newpath
0 0 moveto
(-3.02) true charpath
0 0 0 setrgbcolor
fill
-38.25 19.125 translate
0 1.57371 translate
/Helvetica-Bold findfont
11.016 scalefont
setfont
0 0.1 translate
1 0.730286 scale
newpath
0 0 moveto
(T) true charpath
0 0.5 0 setrgbcolor
fill
1 1.36933 scale
0 -0.1 translate
0 -0.1 translate
1 -0.0683159 scale
newpath
0 0 moveto
(G) true charpath
1 0.94 0.8 setrgbcolor
fill
1 -14.6379 scale
0 0.1 translate
7.65 0 translate
0 0.1 translate
1 2.2892 scale
newpath
0 0 moveto
(G) true charpath
1 0.7 0 setrgbcolor
fill
1 0.436833 scale
0 -0.1 translate
0 -0.1 translate
1 -0.494479 scale
newpath
0 0 moveto
(T) true charpath
0.8 0.9 0.8 setrgbcolor
fill
1 -2.02233 scale
0 0.1 translate
0 -4.7777 translate
1 -0.638345 scale
newpath
0 0 moveto
(C) true charpath
0.8 0.8 2.4 setrgbcolor
fill
1 -1.56655 scale
0 4.7777 translate
0 -10.5874 translate
1 -0.786192 scale
newpath
0 0 moveto
(A) true charpath
2.4 0.8 0.8 setrgbcolor
fill
1 -1.27195 scale
0 10.5874 translate
7.65 0 translate
0 0.1 translate
1 2.33056 scale
newpath
0 0 moveto
(G) true charpath
1 0.7 0 setrgbcolor
fill
1 0.429082 scale
0 -0.1 translate
0 -0.1 translate
1 -0.64214 scale
newpath
0 0 moveto
(A) true charpath
2.4 0.8 0.8 setrgbcolor
fill
1 -1.55729 scale
0 0.1 translate
0 -5.93958 translate
1 -0.67863 scale
newpath
0 0 moveto
(T) true charpath
0.8 0.9 0.8 setrgbcolor
fill
1 -1.47356 scale
0 5.93958 translate
0 -12.0663 translate
1 -0.809785 scale
newpath
0 0 moveto
(C) true charpath
0.8 0.8 2.4 setrgbcolor
fill
1 -1.2349 scale
0 12.0663 translate
7.65 0 translate
7.65 0 translate
-30.6 -23.1593 translate
newpath
-3.825 -1.9125 moveto
38.25 0 rlineto
0 45.9 rlineto
-38.25 0 rlineto
0 -45.9 rlineto
closepath
0 0 0 setrgbcolor
stroke
-275.4 0 translate
0 18.1779 translate
/Helvetica findfont
5.61816 scalefont
setfont
newpath
0 0 moveto
(Motif Name:) true charpath
0 0 0 setrgbcolor
fill
70.227 0 translate
/Helvetica-Bold findfont
5.61816 scalefont
setfont
newpath
0 0 moveto
(CM001006.3_66310323-66311859(+)_1|1|1x0) true charpath
0 0 0 setrgbcolor
fill
-70.227 0 translate
0 -68.25 translate
0 29.125 translate
/Helvetica findfont
8.262 scalefont
setfont
newpath
0 0 moveto
(Gene:) true charpath
0 0 0 setrgbcolor
fill
42.1362 0 translate
/Helvetica-Bold findfont
8.262 scalefont
setfont
newpath
0 0 moveto
(CM001006.3_66310323-66311859(+)_1) true charpath
0 0 0 setrgbcolor
fill
-42.1362 0 translate
-30.6 -29.125 translate
306 0 translate
2.10375 0 translate
/Helvetica findfont
5.508 scalefont
setfont
newpath
0 0 moveto
(1) true charpath
0 0 0 setrgbcolor
fill
7.65 0 translate
newpath
0 0 moveto
(2) true charpath
0 0 0 setrgbcolor
fill
7.65 0 translate
newpath
0 0 moveto
(3) true charpath
0 0 0 setrgbcolor
fill
7.65 0 translate
newpath
0 0 moveto
(4) true charpath
0 0 0 setrgbcolor
fill
7.65 0 translate
newpath
0 0 moveto
(5) true charpath
0 0 0 setrgbcolor
fill
7.65 0 translate
newpath
0 0 moveto
(6) true charpath
0 0 0 setrgbcolor
fill
7.65 0 translate
newpath
0 0 moveto
(7) true charpath
0 0 0 setrgbcolor
fill
7.65 0 translate
-55.6537 0 translate
0 3.93429 translate
0 19.225 translate
/Helvetica findfont
5.508 scalefont
setfont
61.2 -1.57371 translate
newpath
0 0 moveto
(0) true charpath
0 0 0 setrgbcolor
fill
0 19.125 translate
newpath
0 0 moveto
(+0.55) true charpath
0 0 0 setrgbcolor
fill
0 -38.25 translate
newpath
0 0 moveto
(-2.65) true charpath
0 0 0 setrgbcolor
fill
-61.2 19.125 translate
0 1.57371 translate
/Helvetica-Bold findfont
11.016 scalefont
setfont
0 -0.1 translate
1 -0.0676654 scale
newpath
0 0 moveto
(G) true charpath
1 0.94 0.8 setrgbcolor
fill
1 -14.7786 scale
0 0.1 translate
0 0.1 translate
1 0.890789 scale
newpath
0 0 moveto
(T) true charpath
0 0.5 0 setrgbcolor
fill
1 1.1226 scale
0 -0.1 translate
7.65 0 translate
0 -0.1 translate
1 -0.184381 scale
newpath
0 0 moveto
(A) true charpath
2.4 0.8 0.8 setrgbcolor
fill
1 -5.42355 scale
0 0.1 translate
0 -2.33767 translate
1 -0.209698 scale
newpath
0 0 moveto
(T) true charpath
0.8 0.9 0.8 setrgbcolor
fill
1 -4.76876 scale
0 2.33767 translate
0 0.1 translate
1 1.79246 scale
newpath
0 0 moveto
(C) true charpath
0 0 8 setrgbcolor
fill
1 0.557892 scale
0 -0.1 translate
0 -4.77456 translate
1 -0.305312 scale
newpath
0 0 moveto
(G) true charpath
1 0.94 0.8 setrgbcolor
fill
1 -3.27534 scale
0 4.77456 translate
7.65 0 translate
0 0.1 translate
1 0.673484 scale
newpath
0 0 moveto
(T) true charpath
0 0.5 0 setrgbcolor
fill
1 1.48482 scale
0 -0.1 translate
0 6.18622 translate
1 0.782942 scale
newpath
0 0 moveto
(G) true charpath
1 0.7 0 setrgbcolor
fill
1 1.27723 scale
0 -6.18622 translate
0 -0.1 translate
1 -0.191619 scale
newpath
0 0 moveto
(C) true charpath
0.8 0.8 2.4 setrgbcolor
fill
1 -5.21869 scale
0 0.1 translate
0 -2.39462 translate
1 -0.232336 scale
newpath
0 0 moveto
(A) true charpath
2.4 0.8 0.8 setrgbcolor
fill
1 -4.30411 scale
0 2.39462 translate
7.65 0 translate
0 -0.1 translate
1 -0.206168 scale
newpath
0 0 moveto
(A) true charpath
2.4 0.8 0.8 setrgbcolor
fill
1 -4.85041 scale
0 0.1 translate
0 -2.5091 translate
1 -0.246584 scale
newpath
0 0 moveto
(T) true charpath
0.8 0.9 0.8 setrgbcolor
fill
1 -4.05542 scale
0 2.5091 translate
0 0.1 translate
1 1.87602 scale
newpath
0 0 moveto
(G) true charpath
1 0.7 0 setrgbcolor
fill
1 0.533044 scale
0 -0.1 translate
0 -5.23622 translate
1 -0.368848 scale
newpath
0 0 moveto
(C) true charpath
0.8 0.8 2.4 setrgbcolor
fill
1 -2.71114 scale
0 5.23622 translate
7.65 0 translate
0 0.1 translate
1 2.25906 scale
newpath
0 0 moveto
(G) true charpath
1 0.7 0 setrgbcolor
fill
1 0.442663 scale
0 -0.1 translate
0 -0.1 translate
1 -0.437388 scale
newpath
0 0 moveto
(T) true charpath
0.8 0.9 0.8 setrgbcolor
fill
1 -2.2863 scale
0 0.1 translate
0 -4.32847 translate
1 -0.546673 scale
newpath
0 0 moveto
(A) true charpath
2.4 0.8 0.8 setrgbcolor
fill
1 -1.82925 scale
0 4.32847 translate
0 -9.41687 translate
1 -0.772957 scale
newpath
0 0 moveto
(C) true charpath
0.8 0.8 2.4 setrgbcolor
fill
1 -1.29373 scale
0 9.41687 translate
7.65 0 translate
0 0.1 translate
1 2.33056 scale
newpath
0 0 moveto
(G) true charpath
1 0.7 0 setrgbcolor
fill
1 0.429082 scale
0 -0.1 translate
0 -0.1 translate
1 -0.484356 scale
newpath
0 0 moveto
(A) true charpath
2.4 0.8 0.8 setrgbcolor
fill
1 -2.0646 scale
0 0.1 translate
0 -4.69805 translate
1 -0.695406 scale
newpath
0 0 moveto
(T) true charpath
0.8 0.9 0.8 setrgbcolor
fill
1 -1.43801 scale
0 4.69805 translate
0 -10.9568 translate
1 -0.950793 scale
newpath
0 0 moveto
(C) true charpath
0.8 0.8 2.4 setrgbcolor
fill
1 -1.05175 scale
0 10.9568 translate
7.65 0 translate
7.65 0 translate
-53.55 -23.1593 translate
newpath
-3.825 -1.9125 moveto
61.2 0 rlineto
0 45.9 rlineto
-61.2 0 rlineto
0 -45.9 rlineto
closepath
0 0 0 setrgbcolor
stroke
-275.4 0 translate
0 18.1779 translate
/Helvetica findfont
5.61816 scalefont
setfont
newpath
0 0 moveto
(Motif Name:) true charpath
0 0 0 setrgbcolor
fill
70.227 0 translate
/Helvetica-Bold findfont
5.61816 scalefont
setfont
newpath
0 0 moveto
(CM001006.3_66310323-66311859(+)_1|2|1x0) true charpath
0 0 0 setrgbcolor
fill
-70.227 0 translate
0 -68.25 translate
0 29.125 translate
/Helvetica findfont
8.262 scalefont
setfont
newpath
0 0 moveto
(Gene:) true charpath
0 0 0 setrgbcolor
fill
42.1362 0 translate
/Helvetica-Bold findfont
8.262 scalefont
setfont
newpath
0 0 moveto
(CM001006.3_66310323-66311859(+)_1) true charpath
0 0 0 setrgbcolor
fill
-42.1362 0 translate
-30.6 -29.125 translate
306 0 translate
2.10375 0 translate
/Helvetica findfont
5.508 scalefont
setfont
newpath
0 0 moveto
(1) true charpath
0 0 0 setrgbcolor
fill
7.65 0 translate
newpath
0 0 moveto
(2) true charpath
0 0 0 setrgbcolor
fill
7.65 0 translate
newpath
0 0 moveto
(3) true charpath
0 0 0 setrgbcolor
fill
7.65 0 translate
newpath
0 0 moveto
(4) true charpath
0 0 0 setrgbcolor
fill
7.65 0 translate
newpath
0 0 moveto
(5) true charpath
0 0 0 setrgbcolor
fill
7.65 0 translate
newpath
0 0 moveto
(6) true charpath
0 0 0 setrgbcolor
fill
7.65 0 translate
newpath
0 0 moveto
(7) true charpath
0 0 0 setrgbcolor
fill
7.65 0 translate
newpath
0 0 moveto
(8) true charpath
0 0 0 setrgbcolor
fill
7.65 0 translate
newpath
0 0 moveto
(9) true charpath
0 0 0 setrgbcolor
fill
7.65 0 translate
newpath
0 0 moveto
(0) true charpath
0 0 0 setrgbcolor
fill
7.65 0 translate
newpath
0 0 moveto
(1) true charpath
0 0 0 setrgbcolor
fill
7.65 0 translate
newpath
0 0 moveto
(2) true charpath
0 0 0 setrgbcolor
fill
7.65 0 translate
newpath
0 0 moveto
(3) true charpath
0 0 0 setrgbcolor
fill
7.65 0 translate
newpath
0 0 moveto
(4) true charpath
0 0 0 setrgbcolor
fill
7.65 0 translate
newpath
0 0 moveto
(5) true charpath
0 0 0 setrgbcolor
fill
7.65 0 translate
newpath
0 0 moveto
(6) true charpath
0 0 0 setrgbcolor
fill
7.65 0 translate
newpath
0 0 moveto
(7) true charpath
0 0 0 setrgbcolor
fill
7.65 0 translate
newpath
0 0 moveto
(8) true charpath
0 0 0 setrgbcolor
fill
7.65 0 translate
newpath
0 0 moveto
(9) true charpath
0 0 0 setrgbcolor
fill
7.65 0 translate
newpath
0 0 moveto
(0) true charpath
0 0 0 setrgbcolor
fill
7.65 0 translate
newpath
0 0 moveto
(1) true charpath
0 0 0 setrgbcolor
fill
7.65 0 translate
newpath
0 0 moveto
(2) true charpath
0 0 0 setrgbcolor
fill
7.65 0 translate
newpath
0 0 moveto
(3) true charpath
0 0 0 setrgbcolor
fill
7.65 0 translate
newpath
0 0 moveto
(4) true charpath
0 0 0 setrgbcolor
fill
7.65 0 translate
newpath
0 0 moveto
(5) true charpath
0 0 0 setrgbcolor
fill
7.65 0 translate
-193.354 0 translate
0 3.93429 translate
0 19.225 translate
/Helvetica findfont
5.508 scalefont
setfont
198.9 -1.57371 translate
newpath
0 0 moveto
(0) true charpath
0 0 0 setrgbcolor
fill
0 19.125 translate
newpath
0 0 moveto
(+0.55) true charpath
0 0 0 setrgbcolor
fill
0 -38.25 translate
newpath
0 0 moveto
(-2.65) true charpath
0 0 0 setrgbcolor
fill
-198.9 19.125 translate
0 1.57371 translate
/Helvetica-Bold findfont
11.016 scalefont
setfont
0 -0.1 translate
1 -0.0848658 scale
newpath
0 0 moveto
(A) true charpath
2.4 0.8 0.8 setrgbcolor
fill
1 -11.7833 scale
0 0.1 translate
0 -1.55463 translate
1 -0.216131 scale
newpath
0 0 moveto
(C) true charpath
0.8 0.8 2.4 setrgbcolor
fill
1 -4.62682 scale
0 1.55463 translate
0 0.1 translate
1 1.69656 scale
newpath
0 0 moveto
(G) true charpath
1 0.7 0 setrgbcolor
fill
1 0.589429 scale
0 -0.1 translate
0 -4.04213 translate
1 -0.305484 scale
newpath
0 0 moveto
(T) true charpath
0.8 0.9 0.8 setrgbcolor
fill
1 -3.2735 scale
0 4.04213 translate
7.65 0 translate
0 0.1 translate
1 0.526431 scale
newpath
0 0 moveto
(T) true charpath
0 0.5 0 setrgbcolor
fill
1 1.89958 scale
0 -0.1 translate
0 5.02912 translate
1 0.909705 scale
newpath
0 0 moveto
(C) true charpath
0 0 8 setrgbcolor
fill
1 1.09926 scale
0 -5.02912 translate
0 -0.1 translate
1 -0.120585 scale
newpath
0 0 moveto
(G) true charpath
1 0.94 0.8 setrgbcolor
fill
1 -8.2929 scale
0 0.1 translate
0 -1.83569 translate
1 -0.326824 scale
newpath
0 0 moveto
(A) true charpath
2.4 0.8 0.8 setrgbcolor
fill
1 -3.05975 scale
0 1.83569 translate
7.65 0 translate
0 -0.1 translate
1 -0.150471 scale
newpath
0 0 moveto
(T) true charpath
0.8 0.9 0.8 setrgbcolor
fill
1 -6.6458 scale
0 0.1 translate
0 -2.07085 translate
1 -0.177058 scale
newpath
0 0 moveto
(A) true charpath
2.4 0.8 0.8 setrgbcolor
fill
1 -5.64786 scale
0 2.07085 translate
0 0.1 translate
1 1.79091 scale
newpath
0 0 moveto
(G) true charpath
1 0.7 0 setrgbcolor
fill
1 0.558374 scale
0 -0.1 translate
0 -4.2509 translate
1 -0.405745 scale
newpath
0 0 moveto
(C) true charpath
0.8 0.8 2.4 setrgbcolor
fill
1 -2.4646 scale
0 4.2509 translate
7.65 0 translate
0 0.1 translate
1 0.456686 scale
newpath
0 0 moveto
(T) true charpath
0 0.5 0 setrgbcolor
fill
1 2.18969 scale
0 -0.1 translate
7.65 0 translate
0 0.1 translate
1 2.19673 scale
newpath
0 0 moveto
(G) true charpath
1 0.7 0 setrgbcolor
fill
1 0.455222 scale
0 -0.1 translate
0 -0.1 translate
1 -0.462841 scale
newpath
0 0 moveto
(T) true charpath
0.8 0.9 0.8 setrgbcolor
fill
1 -2.16057 scale
0 0.1 translate
0 -4.52876 translate
1 -0.497993 scale
newpath
0 0 moveto
(C) true charpath
0.8 0.8 2.4 setrgbcolor
fill
1 -2.00806 scale
0 4.52876 translate
0 -9.23411 translate
1 -0.517763 scale
newpath
0 0 moveto
(A) true charpath
2.4 0.8 0.8 setrgbcolor
fill
1 -1.93139 scale
0 9.23411 translate
7.65 0 translate
0 0.1 translate
1 2.30875 scale
newpath
0 0 moveto
(G) true charpath
1 0.7 0 setrgbcolor
fill
1 0.433134 scale
0 -0.1 translate
0 -0.1 translate
1 -0.599656 scale
newpath
0 0 moveto
(T) true charpath
0.8 0.9 0.8 setrgbcolor
fill
1 -1.66762 scale
0 0.1 translate
0 -5.60529 translate
1 -0.605023 scale
newpath
0 0 moveto
(A) true charpath
2.4 0.8 0.8 setrgbcolor
fill
1 -1.65283 scale
0 5.60529 translate
0 -11.1528 translate
1 -0.697103 scale
newpath
0 0 moveto
(C) true charpath
0.8 0.8 2.4 setrgbcolor
fill
1 -1.43451 scale
0 11.1528 translate
7.65 0 translate
0 0.1 translate
1 0.233233 scale
newpath
0 0 moveto
(T) true charpath
0 0.5 0 setrgbcolor
fill
1 4.28757 scale
0 -0.1 translate
0 2.72206 translate
1 0.380389 scale
newpath
0 0 moveto
(A) true charpath
8 0 0 setrgbcolor
fill
1 2.62888 scale
0 -2.72206 translate
0 -0.1 translate
1 -0.0219151 scale
newpath
0 0 moveto
(C) true charpath
0.8 0.8 2.4 setrgbcolor
fill
1 -45.6307 scale
0 0.1 translate
7.65 0 translate
0 0.1 translate
1 0.369968 scale
newpath
0 0 moveto
(T) true charpath
0 0.5 0 setrgbcolor
fill
1 2.70293 scale
0 -0.1 translate
0 3.79798 translate
1 0.521948 scale
newpath
0 0 moveto
(C) true charpath
0 0 8 setrgbcolor
fill
1 1.9159 scale
0 -3.79798 translate
0 -0.1 translate
1 -0.171779 scale
newpath
0 0 moveto
(A) true charpath
2.4 0.8 0.8 setrgbcolor
fill
1 -5.82143 scale
0 0.1 translate
7.65 0 translate
0 -0.1 translate
1 -0.196445 scale
newpath
0 0 moveto
(A) true charpath
2.4 0.8 0.8 setrgbcolor
fill
1 -5.0905 scale
0 0.1 translate
0 0.1 translate
1 1.42584 scale
newpath
0 0 moveto
(T) true charpath
0 0.5 0 setrgbcolor
fill
1 0.701339 scale
0 -0.1 translate
0 -2.43259 translate
1 -0.275312 scale
newpath
0 0 moveto
(G) true charpath
1 0.94 0.8 setrgbcolor
fill
1 -3.63224 scale
0 2.43259 translate
7.65 0 translate
0 0.1 translate
1 0.282833 scale
newpath
0 0 moveto
(A) true charpath
8 0 0 setrgbcolor
fill
1 3.53566 scale
0 -0.1 translate
0 3.11235 translate
1 0.294933 scale
newpath
0 0 moveto
(T) true charpath
0 0.5 0 setrgbcolor
fill
1 3.3906 scale
0 -3.11235 translate
0 -0.1 translate
1 -0.0442761 scale
newpath
0 0 moveto
(C) true charpath
0.8 0.8 2.4 setrgbcolor
fill
1 -22.5856 scale
0 0.1 translate
7.65 0 translate
0 -0.1 translate
1 -0.0395775 scale
newpath
0 0 moveto
(A) true charpath
2.4 0.8 0.8 setrgbcolor
fill
1 -25.2669 scale
0 0.1 translate
0 -1.19828 translate
1 -0.244918 scale
newpath
0 0 moveto
(T) true charpath
0.8 0.9 0.8 setrgbcolor
fill
1 -4.083 scale
0 1.19828 translate
0 0.1 translate
1 1.74132 scale
newpath
0 0 moveto
(G) true charpath
1 0.7 0 setrgbcolor
fill
1 0.574278 scale
0 -0.1 translate
0 -3.91229 translate
1 -0.441713 scale
newpath
0 0 moveto
(C) true charpath
0.8 0.8 2.4 setrgbcolor
fill
1 -2.26391 scale
0 3.91229 translate
7.65 0 translate
0 -0.1 translate
1 -0.0273334 scale
newpath
0 0 moveto
(G) true charpath
1 0.94 0.8 setrgbcolor
fill
1 -36.5853 scale
0 0.1 translate
0 -1.10193 translate
1 -0.109819 scale
newpath
0 0 moveto
(A) true charpath
2.4 0.8 0.8 setrgbcolor
fill
1 -9.10585 scale
0 1.10193 translate
0 0.1 translate
1 1.56972 scale
newpath
0 0 moveto
(T) true charpath
0 0.5 0 setrgbcolor
fill
1 0.637057 scale
0 -0.1 translate
0 -2.75291 translate
1 -0.393921 scale
newpath
0 0 moveto
(C) true charpath
0.8 0.8 2.4 setrgbcolor
fill
1 -2.53858 scale
0 2.75291 translate
7.65 0 translate
0 -0.1 translate
1 -0.206168 scale
newpath
0 0 moveto
(A) true charpath
2.4 0.8 0.8 setrgbcolor
fill
1 -4.85041 scale
0 0.1 translate
0 -2.5091 translate
1 -0.246584 scale
newpath
0 0 moveto
(T) true charpath
0.8 0.9 0.8 setrgbcolor
fill
1 -4.05542 scale
0 2.5091 translate
0 0.1 translate
1 1.87602 scale
newpath
0 0 moveto
(G) true charpath
1 0.7 0 setrgbcolor
fill
1 0.533044 scale
0 -0.1 translate
0 -5.23622 translate
1 -0.368848 scale
newpath
0 0 moveto
(C) true charpath
0.8 0.8 2.4 setrgbcolor
fill
1 -2.71114 scale
0 5.23622 translate
7.65 0 translate
0 0.1 translate
1 2.25906 scale
newpath
0 0 moveto
(G) true charpath
1 0.7 0 setrgbcolor
fill
1 0.442663 scale
0 -0.1 translate
0 -0.1 translate
1 -0.437388 scale
newpath
0 0 moveto
(T) true charpath
0.8 0.9 0.8 setrgbcolor
fill
1 -2.2863 scale
0 0.1 translate
0 -4.32847 translate
1 -0.546673 scale
newpath
0 0 moveto
(A) true charpath
2.4 0.8 0.8 setrgbcolor
fill
1 -1.82925 scale
0 4.32847 translate
0 -9.41687 translate
1 -0.772957 scale
newpath
0 0 moveto
(C) true charpath
0.8 0.8 2.4 setrgbcolor
fill
1 -1.29373 scale
0 9.41687 translate
7.65 0 translate
0 0.1 translate
1 2.33056 scale
newpath
0 0 moveto
(G) true charpath
1 0.7 0 setrgbcolor
fill
1 0.429082 scale
0 -0.1 translate
0 -0.1 translate
1 -0.484356 scale
newpath
0 0 moveto
(A) true charpath
2.4 0.8 0.8 setrgbcolor
fill
1 -2.0646 scale
0 0.1 translate
0 -4.69805 translate
1 -0.695406 scale
newpath
0 0 moveto
(T) true charpath
0.8 0.9 0.8 setrgbcolor
fill
1 -1.43801 scale
0 4.69805 translate
0 -10.9568 translate
1 -0.950793 scale
newpath
0 0 moveto
(C) true charpath
0.8 0.8 2.4 setrgbcolor
fill
1 -1.05175 scale
0 10.9568 translate
7.65 0 translate
0 0.1 translate
1 0.00335294 scale
newpath
0 0 moveto
(T) true charpath
0 0.5 0 setrgbcolor
fill
1 298.246 scale
0 -0.1 translate
0 0.91324 translate
1 0.495772 scale
newpath
0 0 moveto
(A) true charpath
8 0 0 setrgbcolor
fill
1 2.01705 scale
0 -0.91324 translate
7.65 0 translate
0 0.1 translate
1 0.0454647 scale
newpath
0 0 moveto
(T) true charpath
0 0.5 0 setrgbcolor
fill
1 21.9951 scale
0 -0.1 translate
0 -0.1 translate
1 -0.0496774 scale
newpath
0 0 moveto
(G) true charpath
1 0.94 0.8 setrgbcolor
fill
1 -20.1299 scale
0 0.1 translate
0 1.2446 translate
1 1.11945 scale
newpath
0 0 moveto
(C) true charpath
0 0 8 setrgbcolor
fill
1 0.893296 scale
0 -1.2446 translate
0 -1.27775 translate
1 -0.326795 scale
newpath
0 0 moveto
(A) true charpath
2.4 0.8 0.8 setrgbcolor
fill
1 -3.06002 scale
0 1.27775 translate
7.65 0 translate
0 -0.1 translate
1 -0.294777 scale
newpath
0 0 moveto
(A) true charpath
2.4 0.8 0.8 setrgbcolor
fill
1 -3.3924 scale
0 0.1 translate
0 0.1 translate
1 2.10246 scale
newpath
0 0 moveto
(T) true charpath
0 0.5 0 setrgbcolor
fill
1 0.475632 scale
0 -0.1 translate
0 -3.20633 translate
1 -0.425273 scale
newpath
0 0 moveto
(G) true charpath
1 0.94 0.8 setrgbcolor
fill
1 -2.35143 scale
0 3.20633 translate
0 -7.33948 translate
1 -0.542523 scale
newpath
0 0 moveto
(C) true charpath
0.8 0.8 2.4 setrgbcolor
fill
1 -1.84324 scale
0 7.33948 translate
7.65 0 translate
0 0.1 translate
1 0.233233 scale
newpath
0 0 moveto
(T) true charpath
0 0.5 0 setrgbcolor
fill
1 4.28757 scale
0 -0.1 translate
0 2.72206 translate
1 0.380389 scale
newpath
0 0 moveto
(A) true charpath
8 0 0 setrgbcolor
fill
1 2.62888 scale
0 -2.72206 translate
0 -0.1 translate
1 -0.0219151 scale
newpath
0 0 moveto
(C) true charpath
0.8 0.8 2.4 setrgbcolor
fill
1 -45.6307 scale
0 0.1 translate
7.65 0 translate
0 0.1 translate
1 0.369968 scale
newpath
0 0 moveto
(T) true charpath
0 0.5 0 setrgbcolor
fill
1 2.70293 scale
0 -0.1 translate
0 3.79798 translate
1 0.521948 scale
newpath
0 0 moveto
(C) true charpath
0 0 8 setrgbcolor
fill
1 1.9159 scale
0 -3.79798 translate
0 -0.1 translate
1 -0.171779 scale
newpath
0 0 moveto
(A) true charpath
2.4 0.8 0.8 setrgbcolor
fill
1 -5.82143 scale
0 0.1 translate
7.65 0 translate
0 -0.1 translate
1 -0.196445 scale
newpath
0 0 moveto
(A) true charpath
2.4 0.8 0.8 setrgbcolor
fill
1 -5.0905 scale
0 0.1 translate
0 0.1 translate
1 1.42584 scale
newpath
0 0 moveto
(T) true charpath
0 0.5 0 setrgbcolor
fill
1 0.701339 scale
0 -0.1 translate
0 -2.43259 translate
1 -0.275312 scale
newpath
0 0 moveto
(G) true charpath
1 0.94 0.8 setrgbcolor
fill
1 -3.63224 scale
0 2.43259 translate
7.65 0 translate
0 -0.1 translate
1 -0.0676654 scale
newpath
0 0 moveto
(G) true charpath
1 0.94 0.8 setrgbcolor
fill
1 -14.7786 scale
0 0.1 translate
0 0.1 translate
1 0.890789 scale
newpath
0 0 moveto
(T) true charpath
0 0.5 0 setrgbcolor
fill
1 1.1226 scale
0 -0.1 translate
7.65 0 translate
0 -0.1 translate
1 -0.184381 scale
newpath
0 0 moveto
(A) true charpath
2.4 0.8 0.8 setrgbcolor
fill
1 -5.42355 scale
0 0.1 translate
0 -2.33767 translate
1 -0.209698 scale
newpath
0 0 moveto
(T) true charpath
0.8 0.9 0.8 setrgbcolor
fill
1 -4.76876 scale
0 2.33767 translate
0 0.1 translate
1 1.79246 scale
newpath
0 0 moveto
(C) true charpath
0 0 8 setrgbcolor
fill
1 0.557892 scale
0 -0.1 translate
0 -4.77456 translate
1 -0.305312 scale
newpath
0 0 moveto
(G) true charpath
1 0.94 0.8 setrgbcolor
fill
1 -3.27534 scale
0 4.77456 translate
7.65 0 translate
0 0.1 translate
1 0.673484 scale
newpath
0 0 moveto
(T) true charpath
0 0.5 0 setrgbcolor
fill
1 1.48482 scale
0 -0.1 translate
0 6.18622 translate
1 0.782942 scale
newpath
0 0 moveto
(G) true charpath
1 0.7 0 setrgbcolor
fill
1 1.27723 scale
0 -6.18622 translate
0 -0.1 translate
1 -0.191619 scale
newpath
0 0 moveto
(C) true charpath
0.8 0.8 2.4 setrgbcolor
fill
1 -5.21869 scale
0 0.1 translate
0 -2.39462 translate
1 -0.232336 scale
newpath
0 0 moveto
(A) true charpath
2.4 0.8 0.8 setrgbcolor
fill
1 -4.30411 scale
0 2.39462 translate
7.65 0 translate
7.65 0 translate
-191.25 -23.1593 translate
newpath
-3.825 -1.9125 moveto
198.9 0 rlineto
0 45.9 rlineto
-198.9 0 rlineto
0 -45.9 rlineto
closepath
0 0 0 setrgbcolor
stroke
-275.4 0 translate
0 18.1779 translate
/Helvetica findfont
5.61816 scalefont
setfont
newpath
0 0 moveto
(Motif Name:) true charpath
0 0 0 setrgbcolor
fill
70.227 0 translate
/Helvetica-Bold findfont
5.61816 scalefont
setfont
newpath
0 0 moveto
(CM001006.3_66310323-66311859(+)_1|3|1x0) true charpath
0 0 0 setrgbcolor
fill
-70.227 0 translate
0 -68.25 translate
0 29.125 translate
/Helvetica findfont
8.262 scalefont
setfont
newpath
0 0 moveto
(Gene:) true charpath
0 0 0 setrgbcolor
fill
42.1362 0 translate
/Helvetica-Bold findfont
8.262 scalefont
setfont
newpath
0 0 moveto
(CM001006.3_66374964-66376242(-)_1) true charpath
0 0 0 setrgbcolor
fill
-42.1362 0 translate
-30.6 -29.125 translate
306 0 translate
2.10375 0 translate
/Helvetica findfont
5.508 scalefont
setfont
newpath
0 0 moveto
(1) true charpath
0 0 0 setrgbcolor
fill
7.65 0 translate
newpath
0 0 moveto
(2) true charpath
0 0 0 setrgbcolor
fill
7.65 0 translate
newpath
0 0 moveto
(3) true charpath
0 0 0 setrgbcolor
fill
7.65 0 translate
newpath
0 0 moveto
(4) true charpath
0 0 0 setrgbcolor
fill
7.65 0 translate
newpath
0 0 moveto
(5) true charpath
0 0 0 setrgbcolor
fill
7.65 0 translate
newpath
0 0 moveto
(6) true charpath
0 0 0 setrgbcolor
fill
7.65 0 translate
newpath
0 0 moveto
(7) true charpath
0 0 0 setrgbcolor
fill
7.65 0 translate
newpath
0 0 moveto
(8) true charpath
0 0 0 setrgbcolor
fill
7.65 0 translate
newpath
0 0 moveto
(9) true charpath
0 0 0 setrgbcolor
fill
7.65 0 translate
newpath
0 0 moveto
(0) true charpath
0 0 0 setrgbcolor
fill
7.65 0 translate
newpath
0 0 moveto
(1) true charpath
0 0 0 setrgbcolor
fill
7.65 0 translate
newpath
0 0 moveto
(2) true charpath
0 0 0 setrgbcolor
fill
7.65 0 translate
newpath
0 0 moveto
(3) true charpath
0 0 0 setrgbcolor
fill
7.65 0 translate
newpath
0 0 moveto
(4) true charpath
0 0 0 setrgbcolor
fill
7.65 0 translate
newpath
0 0 moveto
(5) true charpath
0 0 0 setrgbcolor
fill
7.65 0 translate
newpath
0 0 moveto
(6) true charpath
0 0 0 setrgbcolor
fill
7.65 0 translate
newpath
0 0 moveto
(7) true charpath
0 0 0 setrgbcolor
fill
7.65 0 translate
newpath
0 0 moveto
(8) true charpath
0 0 0 setrgbcolor
fill
7.65 0 translate
newpath
0 0 moveto
(9) true charpath
0 0 0 setrgbcolor
fill
7.65 0 translate
newpath
0 0 moveto
(0) true charpath
0 0 0 setrgbcolor
fill
7.65 0 translate
newpath
0 0 moveto
(1) true charpath
0 0 0 setrgbcolor
fill
7.65 0 translate
newpath
0 0 moveto
(2) true charpath
0 0 0 setrgbcolor
fill
7.65 0 translate
newpath
0 0 moveto
(3) true charpath
0 0 0 setrgbcolor
fill
7.65 0 translate
newpath
0 0 moveto
(4) true charpath
0 0 0 setrgbcolor
fill
7.65 0 translate
newpath
0 0 moveto
(5) true charpath
0 0 0 setrgbcolor
fill
7.65 0 translate
newpath
0 0 moveto
(6) true charpath
0 0 0 setrgbcolor
fill
7.65 0 translate
newpath
0 0 moveto
(7) true charpath
0 0 0 setrgbcolor
fill
7.65 0 translate
newpath
0 0 moveto
(8) true charpath
0 0 0 setrgbcolor
fill
7.65 0 translate
newpath
0 0 moveto
(9) true charpath
0 0 0 setrgbcolor
fill
7.65 0 translate
newpath
0 0 moveto
(0) true charpath
0 0 0 setrgbcolor
fill
7.65 0 translate
newpath
0 0 moveto
(1) true charpath
0 0 0 setrgbcolor
fill
7.65 0 translate
newpath
0 0 moveto
(2) true charpath
0 0 0 setrgbcolor
fill
7.65 0 translate
newpath
0 0 moveto
(3) true charpath
0 0 0 setrgbcolor
fill
7.65 0 translate
newpath
0 0 moveto
(4) true charpath
0 0 0 setrgbcolor
fill
7.65 0 translate
-262.204 0 translate
0 3.93429 translate
0 19.225 translate
/Helvetica findfont
5.508 scalefont
setfont
267.75 -1.57371 translate
newpath
0 0 moveto
(0) true charpath
0 0 0 setrgbcolor
fill
0 19.125 translate
newpath
0 0 moveto
(+0.55) true charpath
0 0 0 setrgbcolor
fill
0 -38.25 translate
newpath
0 0 moveto
(-2.65) true charpath
0 0 0 setrgbcolor
fill
-267.75 19.125 translate
0 1.57371 translate
/Helvetica-Bold findfont
11.016 scalefont
setfont
0 0.1 translate
1 0.134175 scale
newpath
0 0 moveto
(A) true charpath
8 0 0 setrgbcolor
fill
1 7.45296 scale
0 -0.1 translate
0 1.94262 translate
1 0.186553 scale
newpath
0 0 moveto
(T) true charpath
0 0.5 0 setrgbcolor
fill
1 5.36042 scale
0 -1.94262 translate
7.65 0 translate
0 -0.1 translate
1 -0.187631 scale
newpath
0 0 moveto
(A) true charpath
2.4 0.8 0.8 setrgbcolor
fill
1 -5.32961 scale
0 0.1 translate
0 -2.36324 translate
1 -0.322906 scale
newpath
0 0 moveto
(T) true charpath
0.8 0.9 0.8 setrgbcolor
fill
1 -3.09688 scale
0 2.36324 translate
0 0.1 translate
1 1.9669 scale
newpath
0 0 moveto
(G) true charpath
1 0.7 0 setrgbcolor
fill
1 0.508413 scale
0 -0.1 translate
0 -5.69091 translate
1 -0.498527 scale
newpath
0 0 moveto
(C) true charpath
0.8 0.8 2.4 setrgbcolor
fill
1 -2.00591 scale
0 5.69091 translate
7.65 0 translate
0 -0.1 translate
1 -0.0375964 scale
newpath
0 0 moveto
(G) true charpath
1 0.94 0.8 setrgbcolor
fill
1 -26.5983 scale
0 0.1 translate
0 -1.18269 translate
1 -0.0578814 scale
newpath
0 0 moveto
(A) true charpath
2.4 0.8 0.8 setrgbcolor
fill
1 -17.2767 scale
0 1.18269 translate
0 0.1 translate
1 1.4777 scale
newpath
0 0 moveto
(T) true charpath
0 0.5 0 setrgbcolor
fill
1 0.676729 scale
0 -0.1 translate
0 -2.42499 translate
1 -0.332067 scale
newpath
0 0 moveto
(C) true charpath
0.8 0.8 2.4 setrgbcolor
fill
1 -3.01144 scale
0 2.42499 translate
7.65 0 translate
0 0.1 translate
1 0.418512 scale
newpath
0 0 moveto
(A) true charpath
8 0 0 setrgbcolor
fill
1 2.38941 scale
0 -0.1 translate
0 4.17995 translate
1 0.739267 scale
newpath
0 0 moveto
(T) true charpath
0 0.5 0 setrgbcolor
fill
1 1.35269 scale
0 -4.17995 translate
0 -0.1 translate
1 -0.119351 scale
newpath
0 0 moveto
(G) true charpath
1 0.94 0.8 setrgbcolor
fill
1 -8.37866 scale
0 0.1 translate
0 -1.82598 translate
1 -0.130074 scale
newpath
0 0 moveto
(C) true charpath
0.8 0.8 2.4 setrgbcolor
fill
1 -7.68793 scale
0 1.82598 translate
7.65 0 translate
0 -0.1 translate
1 -0.264577 scale
newpath
0 0 moveto
(A) true charpath
2.4 0.8 0.8 setrgbcolor
fill
1 -3.77962 scale
0 0.1 translate
0 0.1 translate
1 2.16393 scale
newpath
0 0 moveto
(G) true charpath
1 0.7 0 setrgbcolor
fill
1 0.462122 scale
0 -0.1 translate
0 -2.9687 translate
1 -0.568167 scale
newpath
0 0 moveto
(T) true charpath
0.8 0.9 0.8 setrgbcolor
fill
1 -1.76005 scale
0 2.9687 translate
0 -8.22622 translate
1 -0.662308 scale
newpath
0 0 moveto
(C) true charpath
0.8 0.8 2.4 setrgbcolor
fill
1 -1.50987 scale
0 8.22622 translate
7.65 0 translate
0 -0.1 translate
1 -0.117498 scale
newpath
0 0 moveto
(A) true charpath
2.4 0.8 0.8 setrgbcolor
fill
1 -8.51076 scale
0 0.1 translate
0 -1.8114 translate
1 -0.259125 scale
newpath
0 0 moveto
(G) true charpath
1 0.94 0.8 setrgbcolor
fill
1 -3.85914 scale
0 1.8114 translate
0 0.1 translate
1 1.84318 scale
newpath
0 0 moveto
(T) true charpath
0 0.5 0 setrgbcolor
fill
1 0.542539 scale
0 -0.1 translate
0 -4.6372 translate
1 -0.446837 scale
newpath
0 0 moveto
(C) true charpath
0.8 0.8 2.4 setrgbcolor
fill
1 -2.23795 scale
0 4.6372 translate
7.65 0 translate
0 -0.1 translate
1 -0.118206 scale
newpath
0 0 moveto
(A) true charpath
2.4 0.8 0.8 setrgbcolor
fill
1 -8.45982 scale
0 0.1 translate
0 0.1 translate
1 1.89777 scale
newpath
0 0 moveto
(T) true charpath
0 0.5 0 setrgbcolor
fill
1 0.526935 scale
0 -0.1 translate
0 -1.81697 translate
1 -0.379058 scale
newpath
0 0 moveto
(C) true charpath
0.8 0.8 2.4 setrgbcolor
fill
1 -2.63812 scale
0 1.81697 translate
0 -5.58647 translate
1 -0.406963 scale
newpath
0 0 moveto
(G) true charpath
1 0.94 0.8 setrgbcolor
fill
1 -2.45723 scale
0 5.58647 translate
7.65 0 translate
0 0.1 translate
1 0.585982 scale
newpath
0 0 moveto
(T) true charpath
0 0.5 0 setrgbcolor
fill
1 1.70654 scale
0 -0.1 translate
0 5.4977 translate
1 0.659615 scale
newpath
0 0 moveto
(G) true charpath
1 0.7 0 setrgbcolor
fill
1 1.51604 scale
0 -5.4977 translate
0 -0.1 translate
1 -0.0915613 scale
newpath
0 0 moveto
(C) true charpath
0.8 0.8 2.4 setrgbcolor
fill
1 -10.9217 scale
0 0.1 translate
0 -1.60731 translate
1 -0.206842 scale
newpath
0 0 moveto
(A) true charpath
2.4 0.8 0.8 setrgbcolor
fill
1 -4.83461 scale
0 1.60731 translate
7.65 0 translate
0 -0.1 translate
1 -0.228549 scale
newpath
0 0 moveto
(A) true charpath
2.4 0.8 0.8 setrgbcolor
fill
1 -4.37542 scale
0 0.1 translate
0 0.1 translate
1 1.51956 scale
newpath
0 0 moveto
(T) true charpath
0 0.5 0 setrgbcolor
fill
1 0.658085 scale
0 -0.1 translate
0 -2.68521 translate
1 -0.281103 scale
newpath
0 0 moveto
(G) true charpath
1 0.94 0.8 setrgbcolor
fill
1 -3.55742 scale
0 2.68521 translate
7.65 0 translate
0 -0.1 translate
1 -0.206168 scale
newpath
0 0 moveto
(A) true charpath
2.4 0.8 0.8 setrgbcolor
fill
1 -4.85041 scale
0 0.1 translate
0 -2.5091 translate
1 -0.246584 scale
newpath
0 0 moveto
(T) true charpath
0.8 0.9 0.8 setrgbcolor
fill
1 -4.05542 scale
0 2.5091 translate
0 0.1 translate
1 1.87602 scale
newpath
0 0 moveto
(G) true charpath
1 0.7 0 setrgbcolor
fill
1 0.533044 scale
0 -0.1 translate
0 -5.23622 translate
1 -0.368848 scale
newpath
0 0 moveto
(C) true charpath
0.8 0.8 2.4 setrgbcolor
fill
1 -2.71114 scale
0 5.23622 translate
7.65 0 translate
0 0.1 translate
1 2.25906 scale
newpath
0 0 moveto
(G) true charpath
1 0.7 0 setrgbcolor
fill
1 0.442663 scale
0 -0.1 translate
0 -0.1 translate
1 -0.437388 scale
newpath
0 0 moveto
(T) true charpath
0.8 0.9 0.8 setrgbcolor
fill
1 -2.2863 scale
0 0.1 translate
0 -4.32847 translate
1 -0.546673 scale
newpath
0 0 moveto
(A) true charpath
2.4 0.8 0.8 setrgbcolor
fill
1 -1.82925 scale
0 4.32847 translate
0 -9.41687 translate
1 -0.772957 scale
newpath
0 0 moveto
(C) true charpath
0.8 0.8 2.4 setrgbcolor
fill
1 -1.29373 scale
0 9.41687 translate
7.65 0 translate
0 0.1 translate
1 2.33056 scale
newpath
0 0 moveto
(G) true charpath
1 0.7 0 setrgbcolor
fill
1 0.429082 scale
0 -0.1 translate
0 -0.1 translate
1 -0.484356 scale
newpath
0 0 moveto
(A) true charpath
2.4 0.8 0.8 setrgbcolor
fill
1 -2.0646 scale
0 0.1 translate
0 -4.69805 translate
1 -0.695406 scale
newpath
0 0 moveto
(T) true charpath
0.8 0.9 0.8 setrgbcolor
fill
1 -1.43801 scale
0 4.69805 translate
0 -10.9568 translate
1 -0.950793 scale
newpath
0 0 moveto
(C) true charpath
0.8 0.8 2.4 setrgbcolor
fill
1 -1.05175 scale
0 10.9568 translate
7.65 0 translate
0 -0.1 translate
1 -0.00301196 scale
newpath
0 0 moveto
(T) true charpath
0.8 0.9 0.8 setrgbcolor
fill
1 -332.009 scale
0 0.1 translate
0 0.1 translate
1 0.781147 scale
newpath
0 0 moveto
(G) true charpath
1 0.7 0 setrgbcolor
fill
1 1.28017 scale
0 -0.1 translate
7.65 0 translate
0 -0.1 translate
1 -0.117776 scale
newpath
0 0 moveto
(A) true charpath
2.4 0.8 0.8 setrgbcolor
fill
1 -8.49068 scale
0 0.1 translate
0 -1.81359 translate
1 -0.136605 scale
newpath
0 0 moveto
(G) true charpath
1 0.94 0.8 setrgbcolor
fill
1 -7.32039 scale
0 1.81359 translate
0 -3.67533 translate
1 -0.160699 scale
newpath
0 0 moveto
(C) true charpath
0.8 0.8 2.4 setrgbcolor
fill
1 -6.22281 scale
0 3.67533 translate
0 0.1 translate
1 1.53387 scale
newpath
0 0 moveto
(T) true charpath
0 0.5 0 setrgbcolor
fill
1 0.651948 scale
0 -0.1 translate
7.65 0 translate
0 -0.1 translate
1 -0.0563049 scale
newpath
0 0 moveto
(C) true charpath
0.8 0.8 2.4 setrgbcolor
fill
1 -17.7605 scale
0 0.1 translate
0 -1.3299 translate
1 -0.193425 scale
newpath
0 0 moveto
(A) true charpath
2.4 0.8 0.8 setrgbcolor
fill
1 -5.16996 scale
0 1.3299 translate
0 0.1 translate
1 1.62757 scale
newpath
0 0 moveto
(T) true charpath
0 0.5 0 setrgbcolor
fill
1 0.614414 scale
0 -0.1 translate
0 -3.63873 translate
1 -0.28684 scale
newpath
0 0 moveto
(G) true charpath
1 0.94 0.8 setrgbcolor
fill
1 -3.48627 scale
0 3.63873 translate
7.65 0 translate
0 -0.1 translate
1 -0.206168 scale
newpath
0 0 moveto
(A) true charpath
2.4 0.8 0.8 setrgbcolor
fill
1 -4.85041 scale
0 0.1 translate
0 -2.5091 translate
1 -0.246584 scale
newpath
0 0 moveto
(T) true charpath
0.8 0.9 0.8 setrgbcolor
fill
1 -4.05542 scale
0 2.5091 translate
0 0.1 translate
1 1.87602 scale
newpath
0 0 moveto
(G) true charpath
1 0.7 0 setrgbcolor
fill
1 0.533044 scale
0 -0.1 translate
0 -5.23622 translate
1 -0.368848 scale
newpath
0 0 moveto
(C) true charpath
0.8 0.8 2.4 setrgbcolor
fill
1 -2.71114 scale
0 5.23622 translate
7.65 0 translate
0 0.1 translate
1 2.25906 scale
newpath
0 0 moveto
(G) true charpath
1 0.7 0 setrgbcolor
fill
1 0.442663 scale
0 -0.1 translate
0 -0.1 translate
1 -0.437388 scale
newpath
0 0 moveto
(T) true charpath
0.8 0.9 0.8 setrgbcolor
fill
1 -2.2863 scale
0 0.1 translate
0 -4.32847 translate
1 -0.546673 scale
newpath
0 0 moveto
(A) true charpath
2.4 0.8 0.8 setrgbcolor
fill
1 -1.82925 scale
0 4.32847 translate
0 -9.41687 translate
1 -0.772957 scale
newpath
0 0 moveto
(C) true charpath
0.8 0.8 2.4 setrgbcolor
fill
1 -1.29373 scale
0 9.41687 translate
7.65 0 translate
0 0.1 translate
1 2.33056 scale
newpath
0 0 moveto
(G) true charpath
1 0.7 0 setrgbcolor
fill
1 0.429082 scale
0 -0.1 translate
0 -0.1 translate
1 -0.484356 scale
newpath
0 0 moveto
(A) true charpath
2.4 0.8 0.8 setrgbcolor
fill
1 -2.0646 scale
0 0.1 translate
0 -4.69805 translate
1 -0.695406 scale
newpath
0 0 moveto
(T) true charpath
0.8 0.9 0.8 setrgbcolor
fill
1 -1.43801 scale
0 4.69805 translate
0 -10.9568 translate
1 -0.950793 scale
newpath
0 0 moveto
(C) true charpath
0.8 0.8 2.4 setrgbcolor
fill
1 -1.05175 scale
0 10.9568 translate
7.65 0 translate
7.65 0 translate
0 0.1 translate
1 0.141513 scale
newpath
0 0 moveto
(T) true charpath
0 0.5 0 setrgbcolor
fill
1 7.06651 scale
0 -0.1 translate
0 2.00036 translate
1 0.687619 scale
newpath
0 0 moveto
(G) true charpath
1 0.7 0 setrgbcolor
fill
1 1.45429 scale
0 -2.00036 translate
0 -0.1 translate
1 -0.192282 scale
newpath
0 0 moveto
(A) true charpath
2.4 0.8 0.8 setrgbcolor
fill
1 -5.20069 scale
0 0.1 translate
7.65 0 translate
0 0.1 translate
1 2.10036 scale
newpath
0 0 moveto
(G) true charpath
1 0.7 0 setrgbcolor
fill
1 0.476109 scale
0 -0.1 translate
0 -0.1 translate
1 -0.363142 scale
newpath
0 0 moveto
(T) true charpath
0.8 0.9 0.8 setrgbcolor
fill
1 -2.75374 scale
0 0.1 translate
0 -3.74426 translate
1 -0.411104 scale
newpath
0 0 moveto
(A) true charpath
2.4 0.8 0.8 setrgbcolor
fill
1 -2.43248 scale
0 3.74426 translate
0 -7.76592 translate
1 -0.449668 scale
newpath
0 0 moveto
(C) true charpath
0.8 0.8 2.4 setrgbcolor
fill
1 -2.22386 scale
0 7.76592 translate
7.65 0 translate
0 -0.1 translate
1 -0.00301196 scale
newpath
0 0 moveto
(T) true charpath
0.8 0.9 0.8 setrgbcolor
fill
1 -332.009 scale
0 0.1 translate
0 0.1 translate
1 0.781147 scale
newpath
0 0 moveto
(G) true charpath
1 0.7 0 setrgbcolor
fill
1 1.28017 scale
0 -0.1 translate
7.65 0 translate
0 -0.1 translate
1 -0.117776 scale
newpath
0 0 moveto
(A) true charpath
2.4 0.8 0.8 setrgbcolor
fill
1 -8.49068 scale
0 0.1 translate
0 -1.81359 translate
1 -0.136605 scale
newpath
0 0 moveto
(G) true charpath
1 0.94 0.8 setrgbcolor
fill
1 -7.32039 scale
0 1.81359 translate
0 -3.67533 translate
1 -0.160699 scale
newpath
0 0 moveto
(C) true charpath
0.8 0.8 2.4 setrgbcolor
fill
1 -6.22281 scale
0 3.67533 translate
0 0.1 translate
1 1.53387 scale
newpath
0 0 moveto
(T) true charpath
0 0.5 0 setrgbcolor
fill
1 0.651948 scale
0 -0.1 translate
7.65 0 translate
0 -0.1 translate
1 -0.0563049 scale
newpath
0 0 moveto
(C) true charpath
0.8 0.8 2.4 setrgbcolor
fill
1 -17.7605 scale
0 0.1 translate
0 -1.3299 translate
1 -0.193425 scale
newpath
0 0 moveto
(A) true charpath
2.4 0.8 0.8 setrgbcolor
fill
1 -5.16996 scale
0 1.3299 translate
0 0.1 translate
1 1.62757 scale
newpath
0 0 moveto
(T) true charpath
0 0.5 0 setrgbcolor
fill
1 0.614414 scale
0 -0.1 translate
0 -3.63873 translate
1 -0.28684 scale
newpath
0 0 moveto
(G) true charpath
1 0.94 0.8 setrgbcolor
fill
1 -3.48627 scale
0 3.63873 translate
7.65 0 translate
7.65 0 translate
0 0.1 translate
1 0.141513 scale
newpath
0 0 moveto
(T) true charpath
0 0.5 0 setrgbcolor
fill
1 7.06651 scale
0 -0.1 translate
0 2.00036 translate
1 0.687619 scale
newpath
0 0 moveto
(G) true charpath
1 0.7 0 setrgbcolor
fill
1 1.45429 scale
0 -2.00036 translate
0 -0.1 translate
1 -0.192282 scale
newpath
0 0 moveto
(A) true charpath
2.4 0.8 0.8 setrgbcolor
fill
1 -5.20069 scale
0 0.1 translate
7.65 0 translate
0 0.1 translate
1 2.10036 scale
newpath
0 0 moveto
(G) true charpath
1 0.7 0 setrgbcolor
fill
1 0.476109 scale
0 -0.1 translate
0 -0.1 translate
1 -0.363142 scale
newpath
0 0 moveto
(T) true charpath
0.8 0.9 0.8 setrgbcolor
fill
1 -2.75374 scale
0 0.1 translate
0 -3.74426 translate
1 -0.411104 scale
newpath
0 0 moveto
(A) true charpath
2.4 0.8 0.8 setrgbcolor
fill
1 -2.43248 scale
0 3.74426 translate
0 -7.76592 translate
1 -0.449668 scale
newpath
0 0 moveto
(C) true charpath
0.8 0.8 2.4 setrgbcolor
fill
1 -2.22386 scale
0 7.76592 translate
7.65 0 translate
0 -0.1 translate
1 -0.00301196 scale
newpath
0 0 moveto
(T) true charpath
0.8 0.9 0.8 setrgbcolor
fill
1 -332.009 scale
0 0.1 translate
0 0.1 translate
1 0.781147 scale
newpath
0 0 moveto
(G) true charpath
1 0.7 0 setrgbcolor
fill
1 1.28017 scale
0 -0.1 translate
7.65 0 translate
0 -0.1 translate
1 -0.117776 scale
newpath
0 0 moveto
(A) true charpath
2.4 0.8 0.8 setrgbcolor
fill
1 -8.49068 scale
0 0.1 translate
0 -1.81359 translate
1 -0.136605 scale
newpath
0 0 moveto
(G) true charpath
1 0.94 0.8 setrgbcolor
fill
1 -7.32039 scale
0 1.81359 translate
0 -3.67533 translate
1 -0.160699 scale
newpath
0 0 moveto
(C) true charpath
0.8 0.8 2.4 setrgbcolor
fill
1 -6.22281 scale
0 3.67533 translate
0 0.1 translate
1 1.53387 scale
newpath
0 0 moveto
(T) true charpath
0 0.5 0 setrgbcolor
fill
1 0.651948 scale
0 -0.1 translate
7.65 0 translate
0 -0.1 translate
1 -0.0563049 scale
newpath
0 0 moveto
(C) true charpath
0.8 0.8 2.4 setrgbcolor
fill
1 -17.7605 scale
0 0.1 translate
0 -1.3299 translate
1 -0.193425 scale
newpath
0 0 moveto
(A) true charpath
2.4 0.8 0.8 setrgbcolor
fill
1 -5.16996 scale
0 1.3299 translate
0 0.1 translate
1 1.62757 scale
newpath
0 0 moveto
(T) true charpath
0 0.5 0 setrgbcolor
fill
1 0.614414 scale
0 -0.1 translate
0 -3.63873 translate
1 -0.28684 scale
newpath
0 0 moveto
(G) true charpath
1 0.94 0.8 setrgbcolor
fill
1 -3.48627 scale
0 3.63873 translate
7.65 0 translate
0 0.1 translate
1 0.478208 scale
newpath
0 0 moveto
(T) true charpath
0 0.5 0 setrgbcolor
fill
1 2.09114 scale
0 -0.1 translate
7.65 0 translate
0 0.1 translate
1 0.0885009 scale
newpath
0 0 moveto
(A) true charpath
8 0 0 setrgbcolor
fill
1 11.2993 scale
0 -0.1 translate
0 1.58323 translate
1 0.252719 scale
newpath
0 0 moveto
(T) true charpath
0 0.5 0 setrgbcolor
fill
1 3.95696 scale
0 -1.58323 translate
0 -0.1 translate
1 -0.0631499 scale
newpath
0 0 moveto
(C) true charpath
0.8 0.8 2.4 setrgbcolor
fill
1 -15.8353 scale
0 0.1 translate
7.65 0 translate
0 -0.1 translate
1 -0.214714 scale
newpath
0 0 moveto
(G) true charpath
1 0.94 0.8 setrgbcolor
fill
1 -4.65736 scale
0 0.1 translate
0 0.1 translate
1 1.45364 scale
newpath
0 0 moveto
(T) true charpath
0 0.5 0 setrgbcolor
fill
1 0.68793 scale
0 -0.1 translate
0 -2.57635 translate
1 -0.228549 scale
newpath
0 0 moveto
(C) true charpath
0.8 0.8 2.4 setrgbcolor
fill
1 -4.37542 scale
0 2.57635 translate
7.65 0 translate
7.65 0 translate
-260.1 -23.1593 translate
newpath
-3.825 -1.9125 moveto
267.75 0 rlineto
0 45.9 rlineto
-267.75 0 rlineto
0 -45.9 rlineto
closepath
0 0 0 setrgbcolor
stroke
-275.4 0 translate
0 18.1779 translate
/Helvetica findfont
5.61816 scalefont
setfont
newpath
0 0 moveto
(Motif Name:) true charpath
0 0 0 setrgbcolor
fill
70.227 0 translate
/Helvetica-Bold findfont
5.61816 scalefont
setfont
newpath
0 0 moveto
(CM001006.3_66374964-66376242(-)_1|1|1x0) true charpath
0 0 0 setrgbcolor
fill
-70.227 0 translate
0 -68.25 translate
0 29.125 translate
/Helvetica findfont
8.262 scalefont
setfont
newpath
0 0 moveto
(Gene:) true charpath
0 0 0 setrgbcolor
fill
42.1362 0 translate
/Helvetica-Bold findfont
8.262 scalefont
setfont
newpath
0 0 moveto
(CM001006.3_66429286-66430723(-)_1) true charpath
0 0 0 setrgbcolor
fill
-42.1362 0 translate
-30.6 -29.125 translate
306 0 translate
2.10375 0 translate
/Helvetica findfont
5.508 scalefont
setfont
newpath
0 0 moveto
(1) true charpath
0 0 0 setrgbcolor
fill
7.65 0 translate
newpath
0 0 moveto
(2) true charpath
0 0 0 setrgbcolor
fill
7.65 0 translate
newpath
0 0 moveto
(3) true charpath
0 0 0 setrgbcolor
fill
7.65 0 translate
newpath
0 0 moveto
(4) true charpath
0 0 0 setrgbcolor
fill
7.65 0 translate
newpath
0 0 moveto
(5) true charpath
0 0 0 setrgbcolor
fill
7.65 0 translate
newpath
0 0 moveto
(6) true charpath
0 0 0 setrgbcolor
fill
7.65 0 translate
newpath
0 0 moveto
(7) true charpath
0 0 0 setrgbcolor
fill
7.65 0 translate
newpath
0 0 moveto
(8) true charpath
0 0 0 setrgbcolor
fill
7.65 0 translate
newpath
0 0 moveto
(9) true charpath
0 0 0 setrgbcolor
fill
7.65 0 translate
newpath
0 0 moveto
(0) true charpath
0 0 0 setrgbcolor
fill
7.65 0 translate
newpath
0 0 moveto
(1) true charpath
0 0 0 setrgbcolor
fill
7.65 0 translate
newpath
0 0 moveto
(2) true charpath
0 0 0 setrgbcolor
fill
7.65 0 translate
newpath
0 0 moveto
(3) true charpath
0 0 0 setrgbcolor
fill
7.65 0 translate
newpath
0 0 moveto
(4) true charpath
0 0 0 setrgbcolor
fill
7.65 0 translate
newpath
0 0 moveto
(5) true charpath
0 0 0 setrgbcolor
fill
7.65 0 translate
newpath
0 0 moveto
(6) true charpath
0 0 0 setrgbcolor
fill
7.65 0 translate
newpath
0 0 moveto
(7) true charpath
0 0 0 setrgbcolor
fill
7.65 0 translate
newpath
0 0 moveto
(8) true charpath
0 0 0 setrgbcolor
fill
7.65 0 translate
newpath
0 0 moveto
(9) true charpath
0 0 0 setrgbcolor
fill
7.65 0 translate
newpath
0 0 moveto
(0) true charpath
0 0 0 setrgbcolor
fill
7.65 0 translate
newpath
0 0 moveto
(1) true charpath
0 0 0 setrgbcolor
fill
7.65 0 translate
newpath
0 0 moveto
(2) true charpath
0 0 0 setrgbcolor
fill
7.65 0 translate
newpath
0 0 moveto
(3) true charpath
0 0 0 setrgbcolor
fill
7.65 0 translate
newpath
0 0 moveto
(4) true charpath
0 0 0 setrgbcolor
fill
7.65 0 translate
newpath
0 0 moveto
(5) true charpath
0 0 0 setrgbcolor
fill
7.65 0 translate
newpath
0 0 moveto
(6) true charpath
0 0 0 setrgbcolor
fill
7.65 0 translate
newpath
0 0 moveto
(7) true charpath
0 0 0 setrgbcolor
fill
7.65 0 translate
newpath
0 0 moveto
(8) true charpath
0 0 0 setrgbcolor
fill
7.65 0 translate
newpath
0 0 moveto
(9) true charpath
0 0 0 setrgbcolor
fill
7.65 0 translate
newpath
0 0 moveto
(0) true charpath
0 0 0 setrgbcolor
fill
7.65 0 translate
newpath
0 0 moveto
(1) true charpath
0 0 0 setrgbcolor
fill
7.65 0 translate
newpath
0 0 moveto
(2) true charpath
0 0 0 setrgbcolor
fill
7.65 0 translate
newpath
0 0 moveto
(3) true charpath
0 0 0 setrgbcolor
fill
7.65 0 translate
newpath
0 0 moveto
(4) true charpath
0 0 0 setrgbcolor
fill
7.65 0 translate
newpath
0 0 moveto
(5) true charpath
0 0 0 setrgbcolor
fill
7.65 0 translate
newpath
0 0 moveto
(6) true charpath
0 0 0 setrgbcolor
fill
7.65 0 translate
newpath
0 0 moveto
(7) true charpath
0 0 0 setrgbcolor
fill
7.65 0 translate
newpath
0 0 moveto
(8) true charpath
0 0 0 setrgbcolor
fill
7.65 0 translate
newpath
0 0 moveto
(9) true charpath
0 0 0 setrgbcolor
fill
7.65 0 translate
newpath
0 0 moveto
(0) true charpath
0 0 0 setrgbcolor
fill
7.65 0 translate
newpath
0 0 moveto
(1) true charpath
0 0 0 setrgbcolor
fill
7.65 0 translate
newpath
0 0 moveto
(2) true charpath
0 0 0 setrgbcolor
fill
7.65 0 translate
newpath
0 0 moveto
(3) true charpath
0 0 0 setrgbcolor
fill
7.65 0 translate
-331.054 0 translate
0 3.93429 translate
0 19.225 translate
/Helvetica findfont
5.508 scalefont
setfont
336.6 -1.57371 translate
newpath
0 0 moveto
(0) true charpath
0 0 0 setrgbcolor
fill
0 19.125 translate
newpath
0 0 moveto
(+0.56) true charpath
0 0 0 setrgbcolor
fill
0 -38.25 translate
newpath
0 0 moveto
(-2.87) true charpath
0 0 0 setrgbcolor
fill
-336.6 19.125 translate
0 1.57371 translate
/Helvetica-Bold findfont
11.016 scalefont
setfont
0 0.1 translate
1 0.29177 scale
newpath
0 0 moveto
(A) true charpath
8 0 0 setrgbcolor
fill
1 3.42736 scale
0 -0.1 translate
0 3.18267 translate
1 0.304243 scale
newpath
0 0 moveto
(T) true charpath
0 0.5 0 setrgbcolor
fill
1 3.28684 scale
0 -3.18267 translate
0 -0.1 translate
1 -0.0401471 scale
newpath
0 0 moveto
(C) true charpath
0.8 0.8 2.4 setrgbcolor
fill
1 -24.9084 scale
0 0.1 translate
7.65 0 translate
0 -0.1 translate
1 -0.042566 scale
newpath
0 0 moveto
(A) true charpath
2.4 0.8 0.8 setrgbcolor
fill
1 -23.4929 scale
0 0.1 translate
0 -1.22179 translate
1 -0.241262 scale
newpath
0 0 moveto
(T) true charpath
0.8 0.9 0.8 setrgbcolor
fill
1 -4.14487 scale
0 1.22179 translate
0 0.1 translate
1 1.75906 scale
newpath
0 0 moveto
(G) true charpath
1 0.7 0 setrgbcolor
fill
1 0.568484 scale
0 -0.1 translate
0 -3.90704 translate
1 -0.431677 scale
newpath
0 0 moveto
(C) true charpath
0.8 0.8 2.4 setrgbcolor
fill
1 -2.31654 scale
0 3.90704 translate
7.65 0 translate
0 -0.1 translate
1 -0.0289385 scale
newpath
0 0 moveto
(G) true charpath
1 0.94 0.8 setrgbcolor
fill
1 -34.556 scale
0 0.1 translate
0 -1.11456 translate
1 -0.108758 scale
newpath
0 0 moveto
(A) true charpath
2.4 0.8 0.8 setrgbcolor
fill
1 -9.19476 scale
0 1.11456 translate
0 0.1 translate
1 1.59134 scale
newpath
0 0 moveto
(T) true charpath
0 0.5 0 setrgbcolor
fill
1 0.628402 scale
0 -0.1 translate
0 -2.75719 translate
1 -0.383658 scale
newpath
0 0 moveto
(C) true charpath
0.8 0.8 2.4 setrgbcolor
fill
1 -2.60649 scale
0 2.75719 translate
7.65 0 translate
0 -0.1 translate
1 -0.120428 scale
newpath
0 0 moveto
(A) true charpath
2.4 0.8 0.8 setrgbcolor
fill
1 -8.30369 scale
0 0.1 translate
0 0.1 translate
1 1.91118 scale
newpath
0 0 moveto
(T) true charpath
0 0.5 0 setrgbcolor
fill
1 0.523236 scale
0 -0.1 translate
0 -1.83446 translate
1 -0.372832 scale
newpath
0 0 moveto
(C) true charpath
0.8 0.8 2.4 setrgbcolor
fill
1 -2.68217 scale
0 1.83446 translate
0 -5.55497 translate
1 -0.399832 scale
newpath
0 0 moveto
(G) true charpath
1 0.94 0.8 setrgbcolor
fill
1 -2.50105 scale
0 5.55497 translate
7.65 0 translate
0 0.1 translate
1 0.595812 scale
newpath
0 0 moveto
(T) true charpath
0 0.5 0 setrgbcolor
fill
1 1.67838 scale
0 -0.1 translate
0 5.57505 translate
1 0.671683 scale
newpath
0 0 moveto
(G) true charpath
1 0.7 0 setrgbcolor
fill
1 1.4888 scale
0 -5.57505 translate
0 -0.1 translate
1 -0.0875336 scale
newpath
0 0 moveto
(C) true charpath
0.8 0.8 2.4 setrgbcolor
fill
1 -11.4242 scale
0 0.1 translate
0 -1.57562 translate
1 -0.199085 scale
newpath
0 0 moveto
(A) true charpath
2.4 0.8 0.8 setrgbcolor
fill
1 -5.02299 scale
0 1.57562 translate
7.65 0 translate
0 0.1 translate
1 1.5417 scale
newpath
0 0 moveto
(T) true charpath
0 0.5 0 setrgbcolor
fill
1 0.648636 scale
0 -0.1 translate
0 -0.1 translate
1 -0.223246 scale
newpath
0 0 moveto
(A) true charpath
2.4 0.8 0.8 setrgbcolor
fill
1 -4.47937 scale
0 0.1 translate
0 -2.64348 translate
1 -0.274097 scale
newpath
0 0 moveto
(G) true charpath
1 0.94 0.8 setrgbcolor
fill
1 -3.64834 scale
0 2.64348 translate
7.65 0 translate
0 -0.1 translate
1 -0.000698142 scale
newpath
0 0 moveto
(T) true charpath
0.8 0.9 0.8 setrgbcolor
fill
1 -1432.37 scale
0 0.1 translate
0 0.1 translate
1 0.802807 scale
newpath
0 0 moveto
(G) true charpath
1 0.7 0 setrgbcolor
fill
1 1.24563 scale
0 -0.1 translate
7.65 0 translate
0 -0.1 translate
1 -0.115682 scale
newpath
0 0 moveto
(A) true charpath
2.4 0.8 0.8 setrgbcolor
fill
1 -8.64437 scale
0 0.1 translate
0 -1.79711 translate
1 -0.133901 scale
newpath
0 0 moveto
(G) true charpath
1 0.94 0.8 setrgbcolor
fill
1 -7.46822 scale
0 1.79711 translate
0 -3.63758 translate
1 -0.157215 scale
newpath
0 0 moveto
(C) true charpath
0.8 0.8 2.4 setrgbcolor
fill
1 -6.36071 scale
0 3.63758 translate
0 0.1 translate
1 1.55835 scale
newpath
0 0 moveto
(T) true charpath
0 0.5 0 setrgbcolor
fill
1 0.641703 scale
0 -0.1 translate
7.65 0 translate
0 -0.1 translate
1 -0.0572523 scale
newpath
0 0 moveto
(C) true charpath
0.8 0.8 2.4 setrgbcolor
fill
1 -17.4666 scale
0 0.1 translate
0 -1.33735 translate
1 -0.189936 scale
newpath
0 0 moveto
(A) true charpath
2.4 0.8 0.8 setrgbcolor
fill
1 -5.26492 scale
0 1.33735 translate
0 0.1 translate
1 1.64953 scale
newpath
0 0 moveto
(T) true charpath
0 0.5 0 setrgbcolor
fill
1 0.606233 scale
0 -0.1 translate
0 -3.61874 translate
1 -0.280325 scale
newpath
0 0 moveto
(G) true charpath
1 0.94 0.8 setrgbcolor
fill
1 -3.56729 scale
0 3.61874 translate
7.65 0 translate
0 0.1 translate
1 2.03371 scale
newpath
0 0 moveto
(G) true charpath
1 0.7 0 setrgbcolor
fill
1 0.491712 scale
0 -0.1 translate
0 -0.1 translate
1 -0.32811 scale
newpath
0 0 moveto
(A) true charpath
2.4 0.8 0.8 setrgbcolor
fill
1 -3.04776 scale
0 0.1 translate
0 -3.46861 translate
1 -0.350292 scale
newpath
0 0 moveto
(C) true charpath
0.8 0.8 2.4 setrgbcolor
fill
1 -2.85476 scale
0 3.46861 translate
0 -7.01177 translate
1 -0.368707 scale
newpath
0 0 moveto
(T) true charpath
0.8 0.9 0.8 setrgbcolor
fill
1 -2.71218 scale
0 7.01177 translate
7.65 0 translate
0 0.1 translate
1 2.25476 scale
newpath
0 0 moveto
(G) true charpath
1 0.7 0 setrgbcolor
fill
1 0.443506 scale
0 -0.1 translate
0 -0.1 translate
1 -0.467763 scale
newpath
0 0 moveto
(T) true charpath
0.8 0.9 0.8 setrgbcolor
fill
1 -2.13784 scale
0 0.1 translate
0 -4.56748 translate
1 -0.470924 scale
newpath
0 0 moveto
(A) true charpath
2.4 0.8 0.8 setrgbcolor
fill
1 -2.12349 scale
0 4.56748 translate
0 -9.05984 translate
1 -0.87401 scale
newpath
0 0 moveto
(C) true charpath
0.8 0.8 2.4 setrgbcolor
fill
1 -1.14415 scale
0 9.05984 translate
7.65 0 translate
0 0.1 translate
1 0.759379 scale
newpath
0 0 moveto
(A) true charpath
8 0 0 setrgbcolor
fill
1 1.31687 scale
0 -0.1 translate
0 -0.1 translate
1 -0.169411 scale
newpath
0 0 moveto
(G) true charpath
1 0.94 0.8 setrgbcolor
fill
1 -5.90282 scale
0 0.1 translate
7.65 0 translate
0 0.1 translate
1 0.0391521 scale
newpath
0 0 moveto
(A) true charpath
8 0 0 setrgbcolor
fill
1 25.5414 scale
0 -0.1 translate
0 1.19493 translate
1 0.836047 scale
newpath
0 0 moveto
(T) true charpath
0 0.5 0 setrgbcolor
fill
1 1.1961 scale
0 -1.19493 translate
0 -0.1 translate
1 -0.239107 scale
newpath
0 0 moveto
(G) true charpath
1 0.94 0.8 setrgbcolor
fill
1 -4.18222 scale
0 0.1 translate
7.65 0 translate
0 -0.1 translate
1 -0.309406 scale
newpath
0 0 moveto
(T) true charpath
0.8 0.9 0.8 setrgbcolor
fill
1 -3.232 scale
0 0.1 translate
0 0.1 translate
1 2.059 scale
newpath
0 0 moveto
(G) true charpath
1 0.7 0 setrgbcolor
fill
1 0.485673 scale
0 -0.1 translate
0 -3.32144 translate
1 -0.389775 scale
newpath
0 0 moveto
(C) true charpath
0.8 0.8 2.4 setrgbcolor
fill
1 -2.56558 scale
0 3.32144 translate
0 -7.17527 translate
1 -0.408458 scale
newpath
0 0 moveto
(A) true charpath
2.4 0.8 0.8 setrgbcolor
fill
1 -2.44823 scale
0 7.17527 translate
7.65 0 translate
0 0.1 translate
1 2.31061 scale
newpath
0 0 moveto
(G) true charpath
1 0.7 0 setrgbcolor
fill
1 0.432787 scale
0 -0.1 translate
0 -0.1 translate
1 -0.608254 scale
newpath
0 0 moveto
(T) true charpath
0.8 0.9 0.8 setrgbcolor
fill
1 -1.64405 scale
0 0.1 translate
0 -5.67295 translate
1 -0.635039 scale
newpath
0 0 moveto
(A) true charpath
2.4 0.8 0.8 setrgbcolor
fill
1 -1.57471 scale
0 5.67295 translate
0 -11.4567 translate
1 -0.715491 scale
newpath
0 0 moveto
(C) true charpath
0.8 0.8 2.4 setrgbcolor
fill
1 -1.39764 scale
0 11.4567 translate
7.65 0 translate
0 0.1 translate
1 0.0391521 scale
newpath
0 0 moveto
(A) true charpath
8 0 0 setrgbcolor
fill
1 25.5414 scale
0 -0.1 translate
0 1.19493 translate
1 0.836047 scale
newpath
0 0 moveto
(T) true charpath
0 0.5 0 setrgbcolor
fill
1 1.1961 scale
0 -1.19493 translate
0 -0.1 translate
1 -0.239107 scale
newpath
0 0 moveto
(G) true charpath
1 0.94 0.8 setrgbcolor
fill
1 -4.18222 scale
0 0.1 translate
7.65 0 translate
0 -0.1 translate
1 -0.309406 scale
newpath
0 0 moveto
(T) true charpath
0.8 0.9 0.8 setrgbcolor
fill
1 -3.232 scale
0 0.1 translate
0 0.1 translate
1 2.059 scale
newpath
0 0 moveto
(G) true charpath
1 0.7 0 setrgbcolor
fill
1 0.485673 scale
0 -0.1 translate
0 -3.32144 translate
1 -0.389775 scale
newpath
0 0 moveto
(C) true charpath
0.8 0.8 2.4 setrgbcolor
fill
1 -2.56558 scale
0 3.32144 translate
0 -7.17527 translate
1 -0.408458 scale
newpath
0 0 moveto
(A) true charpath
2.4 0.8 0.8 setrgbcolor
fill
1 -2.44823 scale
0 7.17527 translate
7.65 0 translate
0 0.1 translate
1 2.31061 scale
newpath
0 0 moveto
(G) true charpath
1 0.7 0 setrgbcolor
fill
1 0.432787 scale
0 -0.1 translate
0 -0.1 translate
1 -0.608254 scale
newpath
0 0 moveto
(T) true charpath
0.8 0.9 0.8 setrgbcolor
fill
1 -1.64405 scale
0 0.1 translate
0 -5.67295 translate
1 -0.635039 scale
newpath
0 0 moveto
(A) true charpath
2.4 0.8 0.8 setrgbcolor
fill
1 -1.57471 scale
0 5.67295 translate
0 -11.4567 translate
1 -0.715491 scale
newpath
0 0 moveto
(C) true charpath
0.8 0.8 2.4 setrgbcolor
fill
1 -1.39764 scale
0 11.4567 translate
7.65 0 translate
7.65 0 translate
0 0.1 translate
1 0.141576 scale
newpath
0 0 moveto
(T) true charpath
0 0.5 0 setrgbcolor
fill
1 7.06335 scale
0 -0.1 translate
0 2.00086 translate
1 0.704319 scale
newpath
0 0 moveto
(G) true charpath
1 0.7 0 setrgbcolor
fill
1 1.41981 scale
0 -2.00086 translate
0 -0.1 translate
1 -0.184257 scale
newpath
0 0 moveto
(A) true charpath
2.4 0.8 0.8 setrgbcolor
fill
1 -5.42721 scale
0 0.1 translate
7.65 0 translate
0 0.1 translate
1 2.10463 scale
newpath
0 0 moveto
(G) true charpath
1 0.7 0 setrgbcolor
fill
1 0.475144 scale
0 -0.1 translate
0 -0.1 translate
1 -0.360426 scale
newpath
0 0 moveto
(T) true charpath
0.8 0.9 0.8 setrgbcolor
fill
1 -2.77449 scale
0 0.1 translate
0 -3.7229 translate
1 -0.406832 scale
newpath
0 0 moveto
(A) true charpath
2.4 0.8 0.8 setrgbcolor
fill
1 -2.45802 scale
0 3.7229 translate
0 -7.71094 translate
1 -0.444143 scale
newpath
0 0 moveto
(C) true charpath
0.8 0.8 2.4 setrgbcolor
fill
1 -2.25153 scale
0 7.71094 translate
7.65 0 translate
0 -0.1 translate
1 -0.000698142 scale
newpath
0 0 moveto
(T) true charpath
0.8 0.9 0.8 setrgbcolor
fill
1 -1432.37 scale
0 0.1 translate
0 0.1 translate
1 0.802807 scale
newpath
0 0 moveto
(G) true charpath
1 0.7 0 setrgbcolor
fill
1 1.24563 scale
0 -0.1 translate
7.65 0 translate
0 -0.1 translate
1 -0.115682 scale
newpath
0 0 moveto
(A) true charpath
2.4 0.8 0.8 setrgbcolor
fill
1 -8.64437 scale
0 0.1 translate
0 -1.79711 translate
1 -0.133901 scale
newpath
0 0 moveto
(G) true charpath
1 0.94 0.8 setrgbcolor
fill
1 -7.46822 scale
0 1.79711 translate
0 -3.63758 translate
1 -0.157215 scale
newpath
0 0 moveto
(C) true charpath
0.8 0.8 2.4 setrgbcolor
fill
1 -6.36071 scale
0 3.63758 translate
0 0.1 translate
1 1.55835 scale
newpath
0 0 moveto
(T) true charpath
0 0.5 0 setrgbcolor
fill
1 0.641703 scale
0 -0.1 translate
7.65 0 translate
0 -0.1 translate
1 -0.0572523 scale
newpath
0 0 moveto
(C) true charpath
0.8 0.8 2.4 setrgbcolor
fill
1 -17.4666 scale
0 0.1 translate
0 -1.33735 translate
1 -0.189936 scale
newpath
0 0 moveto
(A) true charpath
2.4 0.8 0.8 setrgbcolor
fill
1 -5.26492 scale
0 1.33735 translate
0 0.1 translate
1 1.64953 scale
newpath
0 0 moveto
(T) true charpath
0 0.5 0 setrgbcolor
fill
1 0.606233 scale
0 -0.1 translate
0 -3.61874 translate
1 -0.280325 scale
newpath
0 0 moveto
(G) true charpath
1 0.94 0.8 setrgbcolor
fill
1 -3.56729 scale
0 3.61874 translate
7.65 0 translate
0 -0.1 translate
1 -0.012812 scale
newpath
0 0 moveto
(A) true charpath
2.4 0.8 0.8 setrgbcolor
fill
1 -78.052 scale
0 0.1 translate
0 -0.987669 translate
1 -0.0961841 scale
newpath
0 0 moveto
(G) true charpath
1 0.94 0.8 setrgbcolor
fill
1 -10.3967 scale
0 0.987669 translate
0 0.1 translate
1 0.954891 scale
newpath
0 0 moveto
(T) true charpath
0 0.5 0 setrgbcolor
fill
1 1.04724 scale
0 -0.1 translate
7.65 0 translate
0 0.1 translate
1 2.33056 scale
newpath
0 0 moveto
(G) true charpath
1 0.7 0 setrgbcolor
fill
1 0.429082 scale
0 -0.1 translate
0 -0.1 translate
1 -0.541274 scale
newpath
0 0 moveto
(T) true charpath
0.8 0.9 0.8 setrgbcolor
fill
1 -1.84749 scale
0 0.1 translate
0 -5.14591 translate
1 -0.755034 scale
newpath
0 0 moveto
(A) true charpath
2.4 0.8 0.8 setrgbcolor
fill
1 -1.32444 scale
0 5.14591 translate
0 -11.8738 translate
1 -0.834247 scale
newpath
0 0 moveto
(C) true charpath
0.8 0.8 2.4 setrgbcolor
fill
1 -1.19869 scale
0 11.8738 translate
7.65 0 translate
0 0.1 translate
1 2.30672 scale
newpath
0 0 moveto
(G) true charpath
1 0.7 0 setrgbcolor
fill
1 0.433516 scale
0 -0.1 translate
0 -0.1 translate
1 -0.56687 scale
newpath
0 0 moveto
(A) true charpath
2.4 0.8 0.8 setrgbcolor
fill
1 -1.76407 scale
0 0.1 translate
0 -5.34731 translate
1 -0.602845 scale
newpath
0 0 moveto
(T) true charpath
0.8 0.9 0.8 setrgbcolor
fill
1 -1.6588 scale
0 5.34731 translate
0 -10.8777 translate
1 -0.799741 scale
newpath
0 0 moveto
(C) true charpath
0.8 0.8 2.4 setrgbcolor
fill
1 -1.2504 scale
0 10.8777 translate
7.65 0 translate
7.65 0 translate
0 0.1 translate
1 0.141576 scale
newpath
0 0 moveto
(T) true charpath
0 0.5 0 setrgbcolor
fill
1 7.06335 scale
0 -0.1 translate
0 2.00086 translate
1 0.704319 scale
newpath
0 0 moveto
(G) true charpath
1 0.7 0 setrgbcolor
fill
1 1.41981 scale
0 -2.00086 translate
0 -0.1 translate
1 -0.184257 scale
newpath
0 0 moveto
(A) true charpath
2.4 0.8 0.8 setrgbcolor
fill
1 -5.42721 scale
0 0.1 translate
7.65 0 translate
0 0.1 translate
1 2.10463 scale
newpath
0 0 moveto
(G) true charpath
1 0.7 0 setrgbcolor
fill
1 0.475144 scale
0 -0.1 translate
0 -0.1 translate
1 -0.360426 scale
newpath
0 0 moveto
(T) true charpath
0.8 0.9 0.8 setrgbcolor
fill
1 -2.77449 scale
0 0.1 translate
0 -3.7229 translate
1 -0.406832 scale
newpath
0 0 moveto
(A) true charpath
2.4 0.8 0.8 setrgbcolor
fill
1 -2.45802 scale
0 3.7229 translate
0 -7.71094 translate
1 -0.444143 scale
newpath
0 0 moveto
(C) true charpath
0.8 0.8 2.4 setrgbcolor
fill
1 -2.25153 scale
0 7.71094 translate
7.65 0 translate
0 0.1 translate
1 0.178639 scale
newpath
0 0 moveto
(A) true charpath
8 0 0 setrgbcolor
fill
1 5.59788 scale
0 -0.1 translate
7.65 0 translate
0 0.1 translate
1 0.500913 scale
newpath
0 0 moveto
(T) true charpath
0 0.5 0 setrgbcolor
fill
1 1.99636 scale
0 -0.1 translate
0 4.82833 translate
1 0.808336 scale
newpath
0 0 moveto
(C) true charpath
0 0 8 setrgbcolor
fill
1 1.23711 scale
0 -4.82833 translate
0 -0.1 translate
1 -0.127366 scale
newpath
0 0 moveto
(A) true charpath
2.4 0.8 0.8 setrgbcolor
fill
1 -7.8514 scale
0 0.1 translate
0 -1.88904 translate
1 -0.183493 scale
newpath
0 0 moveto
(G) true charpath
1 0.94 0.8 setrgbcolor
fill
1 -5.44979 scale
0 1.88904 translate
7.65 0 translate
0 0.1 translate
1 0.0967223 scale
newpath
0 0 moveto
(C) true charpath
0 0 8 setrgbcolor
fill
1 10.3389 scale
0 -0.1 translate
0 1.64792 translate
1 1.31831 scale
newpath
0 0 moveto
(T) true charpath
0 0.5 0 setrgbcolor
fill
1 0.758548 scale
0 -1.64792 translate
0 -0.1 translate
1 -0.213928 scale
newpath
0 0 moveto
(A) true charpath
2.4 0.8 0.8 setrgbcolor
fill
1 -4.67446 scale
0 0.1 translate
0 -2.57017 translate
1 -0.300946 scale
newpath
0 0 moveto
(G) true charpath
1 0.94 0.8 setrgbcolor
fill
1 -3.32286 scale
0 2.57017 translate
7.65 0 translate
0 0.1 translate
1 0.493365 scale
newpath
0 0 moveto
(T) true charpath
0 0.5 0 setrgbcolor
fill
1 2.0269 scale
0 -0.1 translate
7.65 0 translate
0 0.1 translate
1 0.0920521 scale
newpath
0 0 moveto
(A) true charpath
8 0 0 setrgbcolor
fill
1 10.8634 scale
0 -0.1 translate
0 1.61118 translate
1 0.261272 scale
newpath
0 0 moveto
(T) true charpath
0 0.5 0 setrgbcolor
fill
1 3.82743 scale
0 -1.61118 translate
0 -0.1 translate
1 -0.058306 scale
newpath
0 0 moveto
(C) true charpath
0.8 0.8 2.4 setrgbcolor
fill
1 -17.1509 scale
0 0.1 translate
7.65 0 translate
0 0.1 translate
1 1.47688 scale
newpath
0 0 moveto
(T) true charpath
0 0.5 0 setrgbcolor
fill
1 0.677102 scale
0 -0.1 translate
0 -0.1 translate
1 -0.20925 scale
newpath
0 0 moveto
(G) true charpath
1 0.94 0.8 setrgbcolor
fill
1 -4.77898 scale
0 0.1 translate
0 -2.53335 translate
1 -0.222637 scale
newpath
0 0 moveto
(C) true charpath
0.8 0.8 2.4 setrgbcolor
fill
1 -4.49161 scale
0 2.53335 translate
7.65 0 translate
0 0.1 translate
1 0.0391521 scale
newpath
0 0 moveto
(A) true charpath
8 0 0 setrgbcolor
fill
1 25.5414 scale
0 -0.1 translate
0 1.19493 translate
1 0.836047 scale
newpath
0 0 moveto
(T) true charpath
0 0.5 0 setrgbcolor
fill
1 1.1961 scale
0 -1.19493 translate
0 -0.1 translate
1 -0.239107 scale
newpath
0 0 moveto
(G) true charpath
1 0.94 0.8 setrgbcolor
fill
1 -4.18222 scale
0 0.1 translate
7.65 0 translate
0 -0.1 translate
1 -0.309406 scale
newpath
0 0 moveto
(T) true charpath
0.8 0.9 0.8 setrgbcolor
fill
1 -3.232 scale
0 0.1 translate
0 0.1 translate
1 2.059 scale
newpath
0 0 moveto
(G) true charpath
1 0.7 0 setrgbcolor
fill
1 0.485673 scale
0 -0.1 translate
0 -3.32144 translate
1 -0.389775 scale
newpath
0 0 moveto
(C) true charpath
0.8 0.8 2.4 setrgbcolor
fill
1 -2.56558 scale
0 3.32144 translate
0 -7.17527 translate
1 -0.408458 scale
newpath
0 0 moveto
(A) true charpath
2.4 0.8 0.8 setrgbcolor
fill
1 -2.44823 scale
0 7.17527 translate
7.65 0 translate
0 0.1 translate
1 2.31061 scale
newpath
0 0 moveto
(G) true charpath
1 0.7 0 setrgbcolor
fill
1 0.432787 scale
0 -0.1 translate
0 -0.1 translate
1 -0.608254 scale
newpath
0 0 moveto
(T) true charpath
0.8 0.9 0.8 setrgbcolor
fill
1 -1.64405 scale
0 0.1 translate
0 -5.67295 translate
1 -0.635039 scale
newpath
0 0 moveto
(A) true charpath
2.4 0.8 0.8 setrgbcolor
fill
1 -1.57471 scale
0 5.67295 translate
0 -11.4567 translate
1 -0.715491 scale
newpath
0 0 moveto
(C) true charpath
0.8 0.8 2.4 setrgbcolor
fill
1 -1.39764 scale
0 11.4567 translate
7.65 0 translate
0 0.1 translate
1 2.16795 scale
newpath
0 0 moveto
(G) true charpath
1 0.7 0 setrgbcolor
fill
1 0.461266 scale
0 -0.1 translate
0 -0.1 translate
1 -0.387619 scale
newpath
0 0 moveto
(T) true charpath
0.8 0.9 0.8 setrgbcolor
fill
1 -2.57985 scale
0 0.1 translate
0 -3.93687 translate
1 -0.427394 scale
newpath
0 0 moveto
(A) true charpath
2.4 0.8 0.8 setrgbcolor
fill
1 -2.33976 scale
0 3.93687 translate
0 -8.0867 translate
1 -0.595907 scale
newpath
0 0 moveto
(C) true charpath
0.8 0.8 2.4 setrgbcolor
fill
1 -1.67812 scale
0 8.0867 translate
7.65 0 translate
0 -0.1 translate
1 -0.195998 scale
newpath
0 0 moveto
(C) true charpath
0.8 0.8 2.4 setrgbcolor
fill
1 -5.1021 scale
0 0.1 translate
0 -2.42908 translate
1 -0.25909 scale
newpath
0 0 moveto
(G) true charpath
1 0.94 0.8 setrgbcolor
fill
1 -3.85967 scale
0 2.42908 translate
0 0.1 translate
1 1.85848 scale
newpath
0 0 moveto
(A) true charpath
8 0 0 setrgbcolor
fill
1 0.538073 scale
0 -0.1 translate
0 -5.2546 translate
1 -0.297211 scale
newpath
0 0 moveto
(T) true charpath
0.8 0.9 0.8 setrgbcolor
fill
1 -3.36461 scale
0 5.2546 translate
7.65 0 translate
0 0.1 translate
1 0.139119 scale
newpath
0 0 moveto
(C) true charpath
0 0 8 setrgbcolor
fill
1 7.18809 scale
0 -0.1 translate
0 1.98152 translate
1 0.431795 scale
newpath
0 0 moveto
(T) true charpath
0 0.5 0 setrgbcolor
fill
1 2.31592 scale
0 -1.98152 translate
0 -0.1 translate
1 -0.127887 scale
newpath
0 0 moveto
(A) true charpath
2.4 0.8 0.8 setrgbcolor
fill
1 -7.8194 scale
0 0.1 translate
7.65 0 translate
7.65 0 translate
-328.95 -23.1593 translate
newpath
-3.825 -1.9125 moveto
336.6 0 rlineto
0 45.9 rlineto
-336.6 0 rlineto
0 -45.9 rlineto
closepath
0 0 0 setrgbcolor
stroke
-275.4 0 translate
0 18.1779 translate
/Helvetica findfont
5.61816 scalefont
setfont
newpath
0 0 moveto
(Motif Name:) true charpath
0 0 0 setrgbcolor
fill
70.227 0 translate
/Helvetica-Bold findfont
5.61816 scalefont
setfont
newpath
0 0 moveto
(CM001006.3_66429286-66430723(-)_1|1|1x0) true charpath
0 0 0 setrgbcolor
fill
-70.227 0 translate
0 -68.25 translate
showpage
30.6 674.55 translate
0 29.125 translate
/Helvetica findfont
8.262 scalefont
setfont
newpath
0 0 moveto
(Gene:) true charpath
0 0 0 setrgbcolor
fill
42.1362 0 translate
/Helvetica-Bold findfont
8.262 scalefont
setfont
newpath
0 0 moveto
(CM001006.3_66456567-66457272(-)_1) true charpath
0 0 0 setrgbcolor
fill
-42.1362 0 translate
-30.6 -29.125 translate
306 0 translate
2.10375 0 translate
/Helvetica findfont
5.508 scalefont
setfont
newpath
0 0 moveto
(1) true charpath
0 0 0 setrgbcolor
fill
7.65 0 translate
newpath
0 0 moveto
(2) true charpath
0 0 0 setrgbcolor
fill
7.65 0 translate
newpath
0 0 moveto
(3) true charpath
0 0 0 setrgbcolor
fill
7.65 0 translate
newpath
0 0 moveto
(4) true charpath
0 0 0 setrgbcolor
fill
7.65 0 translate
-32.7037 0 translate
0 3.93429 translate
0 19.225 translate
/Helvetica findfont
5.508 scalefont
setfont
38.25 -1.57371 translate
newpath
0 0 moveto
(0) true charpath
0 0 0 setrgbcolor
fill
0 19.125 translate
newpath
0 0 moveto
(+0.55) true charpath
0 0 0 setrgbcolor
fill
0 -38.25 translate
newpath
0 0 moveto
(-2.55) true charpath
0 0 0 setrgbcolor
fill
-38.25 19.125 translate
0 1.57371 translate
/Helvetica-Bold findfont
11.016 scalefont
setfont
0 -0.1 translate
1 -0.0324161 scale
newpath
0 0 moveto
(A) true charpath
2.4 0.8 0.8 setrgbcolor
fill
1 -30.8489 scale
0 0.1 translate
0 0.1 translate
1 2.02616 scale
newpath
0 0 moveto
(G) true charpath
1 0.7 0 setrgbcolor
fill
1 0.493545 scale
0 -0.1 translate
0 -1.14193 translate
1 -0.571973 scale
newpath
0 0 moveto
(T) true charpath
0.8 0.9 0.8 setrgbcolor
fill
1 -1.74833 scale
0 1.14193 translate
0 -6.4294 translate
1 -1.03863 scale
newpath
0 0 moveto
(C) true charpath
0.8 0.8 2.4 setrgbcolor
fill
1 -0.962807 scale
0 6.4294 translate
7.65 0 translate
0 0.1 translate
1 1.70576 scale
newpath
0 0 moveto
(T) true charpath
0 0.5 0 setrgbcolor
fill
1 0.586248 scale
0 -0.1 translate
0 -0.1 translate
1 -0.38905 scale
newpath
0 0 moveto
(G) true charpath
1 0.94 0.8 setrgbcolor
fill
1 -2.57036 scale
0 0.1 translate
0 -3.94813 translate
1 -0.814979 scale
newpath
0 0 moveto
(A) true charpath
2.4 0.8 0.8 setrgbcolor
fill
1 -1.22703 scale
0 3.94813 translate
7.65 0 translate
0 0.1 translate
1 2.33056 scale
newpath
0 0 moveto
(T) true charpath
0 0.5 0 setrgbcolor
fill
1 0.429082 scale
0 -0.1 translate
0 -0.1 translate
1 -0.520052 scale
newpath
0 0 moveto
(C) true charpath
0.8 0.8 2.4 setrgbcolor
fill
1 -1.92289 scale
0 0.1 translate
0 -4.97892 translate
1 -0.616072 scale
newpath
0 0 moveto
(G) true charpath
1 0.94 0.8 setrgbcolor
fill
1 -1.62319 scale
0 4.97892 translate
0 -10.6134 translate
1 -0.994432 scale
newpath
0 0 moveto
(A) true charpath
2.4 0.8 0.8 setrgbcolor
fill
1 -1.0056 scale
0 10.6134 translate
7.65 0 translate
7.65 0 translate
-30.6 -23.1593 translate
newpath
-3.825 -1.9125 moveto
38.25 0 rlineto
0 45.9 rlineto
-38.25 0 rlineto
0 -45.9 rlineto
closepath
0 0 0 setrgbcolor
stroke
-275.4 0 translate
0 18.1779 translate
/Helvetica findfont
5.61816 scalefont
setfont
newpath
0 0 moveto
(Motif Name:) true charpath
0 0 0 setrgbcolor
fill
70.227 0 translate
/Helvetica-Bold findfont
5.61816 scalefont
setfont
newpath
0 0 moveto
(CM001006.3_66456567-66457272(-)_1|1|1x0) true charpath
0 0 0 setrgbcolor
fill
-70.227 0 translate
0 -68.25 translate
0 29.125 translate
/Helvetica findfont
8.262 scalefont
setfont
newpath
0 0 moveto
(Gene:) true charpath
0 0 0 setrgbcolor
fill
42.1362 0 translate
/Helvetica-Bold findfont
8.262 scalefont
setfont
newpath
0 0 moveto
(CM001006.3_66456567-66457272(-)_1) true charpath
0 0 0 setrgbcolor
fill
-42.1362 0 translate
-30.6 -29.125 translate
306 0 translate
2.10375 0 translate
/Helvetica findfont
5.508 scalefont
setfont
newpath
0 0 moveto
(1) true charpath
0 0 0 setrgbcolor
fill
7.65 0 translate
newpath
0 0 moveto
(2) true charpath
0 0 0 setrgbcolor
fill
7.65 0 translate
newpath
0 0 moveto
(3) true charpath
0 0 0 setrgbcolor
fill
7.65 0 translate
newpath
0 0 moveto
(4) true charpath
0 0 0 setrgbcolor
fill
7.65 0 translate
newpath
0 0 moveto
(5) true charpath
0 0 0 setrgbcolor
fill
7.65 0 translate
newpath
0 0 moveto
(6) true charpath
0 0 0 setrgbcolor
fill
7.65 0 translate
newpath
0 0 moveto
(7) true charpath
0 0 0 setrgbcolor
fill
7.65 0 translate
-55.6537 0 translate
0 3.93429 translate
0 19.225 translate
/Helvetica findfont
5.508 scalefont
setfont
61.2 -1.57371 translate
newpath
0 0 moveto
(0) true charpath
0 0 0 setrgbcolor
fill
0 19.125 translate
newpath
0 0 moveto
(+0.57) true charpath
0 0 0 setrgbcolor
fill
0 -38.25 translate
newpath
0 0 moveto
(-2.99) true charpath
0 0 0 setrgbcolor
fill
-61.2 19.125 translate
0 1.57371 translate
/Helvetica-Bold findfont
11.016 scalefont
setfont
0 0.1 translate
1 0.153478 scale
newpath
0 0 moveto
(T) true charpath
0 0.5 0 setrgbcolor
fill
1 6.51559 scale
0 -0.1 translate
0 2.09451 translate
1 0.536303 scale
newpath
0 0 moveto
(C) true charpath
0 0 8 setrgbcolor
fill
1 1.86462 scale
0 -2.09451 translate
0 -0.1 translate
1 -0.0329802 scale
newpath
0 0 moveto
(G) true charpath
1 0.94 0.8 setrgbcolor
fill
1 -30.3212 scale
0 0.1 translate
7.65 0 translate
0 -0.1 translate
1 -0.074863 scale
newpath
0 0 moveto
(G) true charpath
1 0.94 0.8 setrgbcolor
fill
1 -13.3577 scale
0 0.1 translate
0 0.1 translate
1 2.06687 scale
newpath
0 0 moveto
(T) true charpath
0 0.5 0 setrgbcolor
fill
1 0.483823 scale
0 -0.1 translate
0 -1.47592 translate
1 -0.731078 scale
newpath
0 0 moveto
(C) true charpath
0.8 0.8 2.4 setrgbcolor
fill
1 -1.36784 scale
0 1.47592 translate
0 -8.01532 translate
1 -0.732393 scale
newpath
0 0 moveto
(A) true charpath
2.4 0.8 0.8 setrgbcolor
fill
1 -1.36539 scale
0 8.01532 translate
7.65 0 translate
0 -0.1 translate
1 -0.329318 scale
newpath
0 0 moveto
(A) true charpath
2.4 0.8 0.8 setrgbcolor
fill
1 -3.03658 scale
0 0.1 translate
0 0.1 translate
1 2.17724 scale
newpath
0 0 moveto
(T) true charpath
0 0.5 0 setrgbcolor
fill
1 0.459297 scale
0 -0.1 translate
0 -3.47812 translate
1 -0.525432 scale
newpath
0 0 moveto
(G) true charpath
1 0.94 0.8 setrgbcolor
fill
1 -1.90319 scale
0 3.47812 translate
0 -8.39938 translate
1 -0.601743 scale
newpath
0 0 moveto
(C) true charpath
0.8 0.8 2.4 setrgbcolor
fill
1 -1.66184 scale
0 8.39938 translate
7.65 0 translate
0 -0.1 translate
1 -0.0236755 scale
newpath
0 0 moveto
(G) true charpath
1 0.94 0.8 setrgbcolor
fill
1 -42.2378 scale
0 0.1 translate
0 0.1 translate
1 1.11301 scale
newpath
0 0 moveto
(A) true charpath
8 0 0 setrgbcolor
fill
1 0.898462 scale
0 -0.1 translate
0 -1.07315 translate
1 -0.173419 scale
newpath
0 0 moveto
(C) true charpath
0.8 0.8 2.4 setrgbcolor
fill
1 -5.76638 scale
0 1.07315 translate
7.65 0 translate
0 0.1 translate
1 2.33056 scale
newpath
0 0 moveto
(T) true charpath
0 0.5 0 setrgbcolor
fill
1 0.429082 scale
0 -0.1 translate
0 -0.1 translate
1 -0.597514 scale
newpath
0 0 moveto
(C) true charpath
0.8 0.8 2.4 setrgbcolor
fill
1 -1.6736 scale
0 0.1 translate
0 -5.58844 translate
1 -0.713526 scale
newpath
0 0 moveto
(A) true charpath
2.4 0.8 0.8 setrgbcolor
fill
1 -1.40149 scale
0 5.58844 translate
0 -11.9897 translate
1 -0.819515 scale
newpath
0 0 moveto
(G) true charpath
1 0.94 0.8 setrgbcolor
fill
1 -1.22023 scale
0 11.9897 translate
7.65 0 translate
0 -0.1 translate
1 -0.111602 scale
newpath
0 0 moveto
(G) true charpath
1 0.94 0.8 setrgbcolor
fill
1 -8.9604 scale
0 0.1 translate
0 0.1 translate
1 2.0879 scale
newpath
0 0 moveto
(T) true charpath
0 0.5 0 setrgbcolor
fill
1 0.478951 scale
0 -0.1 translate
0 -1.76501 translate
1 -0.610651 scale
newpath
0 0 moveto
(A) true charpath
2.4 0.8 0.8 setrgbcolor
fill
1 -1.6376 scale
0 1.76501 translate
0 -7.35682 translate
1 -0.792284 scale
newpath
0 0 moveto
(C) true charpath
0.8 0.8 2.4 setrgbcolor
fill
1 -1.26217 scale
0 7.35682 translate
7.65 0 translate
7.65 0 translate
-53.55 -23.1593 translate
newpath
-3.825 -1.9125 moveto
61.2 0 rlineto
0 45.9 rlineto
-61.2 0 rlineto
0 -45.9 rlineto
closepath
0 0 0 setrgbcolor
stroke
-275.4 0 translate
0 18.1779 translate
/Helvetica findfont
5.61816 scalefont
setfont
newpath
0 0 moveto
(Motif Name:) true charpath
0 0 0 setrgbcolor
fill
70.227 0 translate
/Helvetica-Bold findfont
5.61816 scalefont
setfont
newpath
0 0 moveto
(CM001006.3_66456567-66457272(-)_1|2|1x0) true charpath
0 0 0 setrgbcolor
fill
-70.227 0 translate
0 -68.25 translate
0 29.125 translate
/Helvetica findfont
8.262 scalefont
setfont
newpath
0 0 moveto
(Gene:) true charpath
0 0 0 setrgbcolor
fill
42.1362 0 translate
/Helvetica-Bold findfont
8.262 scalefont
setfont
newpath
0 0 moveto
(CM001006.3_66487458-66489135(-)_1) true charpath
0 0 0 setrgbcolor
fill
-42.1362 0 translate
-30.6 -29.125 translate
306 0 translate
2.10375 0 translate
/Helvetica findfont
5.508 scalefont
setfont
newpath
0 0 moveto
(1) true charpath
0 0 0 setrgbcolor
fill
7.65 0 translate
newpath
0 0 moveto
(2) true charpath
0 0 0 setrgbcolor
fill
7.65 0 translate
newpath
0 0 moveto
(3) true charpath
0 0 0 setrgbcolor
fill
7.65 0 translate
newpath
0 0 moveto
(4) true charpath
0 0 0 setrgbcolor
fill
7.65 0 translate
newpath
0 0 moveto
(5) true charpath
0 0 0 setrgbcolor
fill
7.65 0 translate
newpath
0 0 moveto
(6) true charpath
0 0 0 setrgbcolor
fill
7.65 0 translate
newpath
0 0 moveto
(7) true charpath
0 0 0 setrgbcolor
fill
7.65 0 translate
newpath
0 0 moveto
(8) true charpath
0 0 0 setrgbcolor
fill
7.65 0 translate
newpath
0 0 moveto
(9) true charpath
0 0 0 setrgbcolor
fill
7.65 0 translate
newpath
0 0 moveto
(0) true charpath
0 0 0 setrgbcolor
fill
7.65 0 translate
newpath
0 0 moveto
(1) true charpath
0 0 0 setrgbcolor
fill
7.65 0 translate
newpath
0 0 moveto
(2) true charpath
0 0 0 setrgbcolor
fill
7.65 0 translate
newpath
0 0 moveto
(3) true charpath
0 0 0 setrgbcolor
fill
7.65 0 translate
newpath
0 0 moveto
(4) true charpath
0 0 0 setrgbcolor
fill
7.65 0 translate
newpath
0 0 moveto
(5) true charpath
0 0 0 setrgbcolor
fill
7.65 0 translate
newpath
0 0 moveto
(6) true charpath
0 0 0 setrgbcolor
fill
7.65 0 translate
-124.504 0 translate
0 3.93429 translate
0 19.225 translate
/Helvetica findfont
5.508 scalefont
setfont
130.05 -1.57371 translate
newpath
0 0 moveto
(0) true charpath
0 0 0 setrgbcolor
fill
0 19.125 translate
newpath
0 0 moveto
(+0.55) true charpath
0 0 0 setrgbcolor
fill
0 -38.25 translate
newpath
0 0 moveto
(-2.65) true charpath
0 0 0 setrgbcolor
fill
-130.05 19.125 translate
0 1.57371 translate
/Helvetica-Bold findfont
11.016 scalefont
setfont
0 0.1 translate
1 0.13301 scale
newpath
0 0 moveto
(A) true charpath
8 0 0 setrgbcolor
fill
1 7.51822 scale
0 -0.1 translate
0 1.93346 translate
1 0.260758 scale
newpath
0 0 moveto
(T) true charpath
0 0.5 0 setrgbcolor
fill
1 3.83497 scale
0 -1.93346 translate
0 -0.1 translate
1 -0.0117456 scale
newpath
0 0 moveto
(G) true charpath
1 0.94 0.8 setrgbcolor
fill
1 -85.1383 scale
0 0.1 translate
7.65 0 translate
0 -0.1 translate
1 -0.151263 scale
newpath
0 0 moveto
(G) true charpath
1 0.94 0.8 setrgbcolor
fill
1 -6.61098 scale
0 0.1 translate
0 -2.07708 translate
1 -0.209833 scale
newpath
0 0 moveto
(T) true charpath
0.8 0.9 0.8 setrgbcolor
fill
1 -4.76568 scale
0 2.07708 translate
0 0.1 translate
1 1.75684 scale
newpath
0 0 moveto
(C) true charpath
0 0 8 setrgbcolor
fill
1 0.569203 scale
0 -0.1 translate
0 -4.51503 translate
1 -0.297357 scale
newpath
0 0 moveto
(A) true charpath
2.4 0.8 0.8 setrgbcolor
fill
1 -3.36296 scale
0 4.51503 translate
7.65 0 translate
0 -0.1 translate
1 -0.239843 scale
newpath
0 0 moveto
(T) true charpath
0.8 0.9 0.8 setrgbcolor
fill
1 -4.1694 scale
0 0.1 translate
0 0.1 translate
1 2.12496 scale
newpath
0 0 moveto
(G) true charpath
1 0.7 0 setrgbcolor
fill
1 0.470597 scale
0 -0.1 translate
0 -2.77408 translate
1 -0.54834 scale
newpath
0 0 moveto
(C) true charpath
0.8 0.8 2.4 setrgbcolor
fill
1 -1.82369 scale
0 2.77408 translate
0 -7.87558 translate
1 -0.5872 scale
newpath
0 0 moveto
(A) true charpath
2.4 0.8 0.8 setrgbcolor
fill
1 -1.703 scale
0 7.87558 translate
7.65 0 translate
0 -0.1 translate
1 -0.0213658 scale
newpath
0 0 moveto
(T) true charpath
0.8 0.9 0.8 setrgbcolor
fill
1 -46.8038 scale
0 0.1 translate
0 0.1 translate
1 0.856081 scale
newpath
0 0 moveto
(A) true charpath
8 0 0 setrgbcolor
fill
1 1.16811 scale
0 -0.1 translate
7.65 0 translate
0 -0.1 translate
1 -0.184889 scale
newpath
0 0 moveto
(G) true charpath
1 0.94 0.8 setrgbcolor
fill
1 -5.40865 scale
0 0.1 translate
0 0.1 translate
1 2.01513 scale
newpath
0 0 moveto
(A) true charpath
8 0 0 setrgbcolor
fill
1 0.496245 scale
0 -0.1 translate
0 -2.34167 translate
1 -0.459867 scale
newpath
0 0 moveto
(T) true charpath
0.8 0.9 0.8 setrgbcolor
fill
1 -2.17454 scale
0 2.34167 translate
0 -6.74703 translate
1 -0.460807 scale
newpath
0 0 moveto
(C) true charpath
0.8 0.8 2.4 setrgbcolor
fill
1 -2.17011 scale
0 6.74703 translate
7.65 0 translate
0 0.1 translate
1 0.0133372 scale
newpath
0 0 moveto
(C) true charpath
0 0 8 setrgbcolor
fill
1 74.978 scale
0 -0.1 translate
0 0.991802 translate
1 1.35139 scale
newpath
0 0 moveto
(T) true charpath
0 0.5 0 setrgbcolor
fill
1 0.739981 scale
0 -0.991802 translate
0 -0.1 translate
1 -0.253994 scale
newpath
0 0 moveto
(A) true charpath
2.4 0.8 0.8 setrgbcolor
fill
1 -3.9371 scale
0 0.1 translate
0 -2.88543 translate
1 -0.272771 scale
newpath
0 0 moveto
(G) true charpath
1 0.94 0.8 setrgbcolor
fill
1 -3.66608 scale
0 2.88543 translate
7.65 0 translate
0 0.1 translate
1 0.0109778 scale
newpath
0 0 moveto
(A) true charpath
8 0 0 setrgbcolor
fill
1 91.0928 scale
0 -0.1 translate
0 0.973237 translate
1 0.261056 scale
newpath
0 0 moveto
(G) true charpath
1 0.7 0 setrgbcolor
fill
1 3.8306 scale
0 -0.973237 translate
7.65 0 translate
0 -0.1 translate
1 -0.0174115 scale
newpath
0 0 moveto
(A) true charpath
2.4 0.8 0.8 setrgbcolor
fill
1 -57.4333 scale
0 0.1 translate
0 -1.02386 translate
1 -0.151692 scale
newpath
0 0 moveto
(T) true charpath
0.8 0.9 0.8 setrgbcolor
fill
1 -6.59231 scale
0 1.02386 translate
0 0.1 translate
1 1.52726 scale
newpath
0 0 moveto
(G) true charpath
1 0.7 0 setrgbcolor
fill
1 0.654768 scale
0 -0.1 translate
0 -3.00432 translate
1 -0.282802 scale
newpath
0 0 moveto
(C) true charpath
0.8 0.8 2.4 setrgbcolor
fill
1 -3.53604 scale
0 3.00432 translate
7.65 0 translate
0 0.1 translate
1 0.438676 scale
newpath
0 0 moveto
(T) true charpath
0 0.5 0 setrgbcolor
fill
1 2.27959 scale
0 -0.1 translate
7.65 0 translate
0 -0.1 translate
1 -0.206168 scale
newpath
0 0 moveto
(A) true charpath
2.4 0.8 0.8 setrgbcolor
fill
1 -4.85041 scale
0 0.1 translate
0 -2.5091 translate
1 -0.246584 scale
newpath
0 0 moveto
(T) true charpath
0.8 0.9 0.8 setrgbcolor
fill
1 -4.05542 scale
0 2.5091 translate
0 0.1 translate
1 1.87602 scale
newpath
0 0 moveto
(G) true charpath
1 0.7 0 setrgbcolor
fill
1 0.533044 scale
0 -0.1 translate
0 -5.23622 translate
1 -0.368848 scale
newpath
0 0 moveto
(C) true charpath
0.8 0.8 2.4 setrgbcolor
fill
1 -2.71114 scale
0 5.23622 translate
7.65 0 translate
0 0.1 translate
1 2.25906 scale
newpath
0 0 moveto
(G) true charpath
1 0.7 0 setrgbcolor
fill
1 0.442663 scale
0 -0.1 translate
0 -0.1 translate
1 -0.437388 scale
newpath
0 0 moveto
(T) true charpath
0.8 0.9 0.8 setrgbcolor
fill
1 -2.2863 scale
0 0.1 translate
0 -4.32847 translate
1 -0.546673 scale
newpath
0 0 moveto
(A) true charpath
2.4 0.8 0.8 setrgbcolor
fill
1 -1.82925 scale
0 4.32847 translate
0 -9.41687 translate
1 -0.772957 scale
newpath
0 0 moveto
(C) true charpath
0.8 0.8 2.4 setrgbcolor
fill
1 -1.29373 scale
0 9.41687 translate
7.65 0 translate
0 0.1 translate
1 2.33056 scale
newpath
0 0 moveto
(G) true charpath
1 0.7 0 setrgbcolor
fill
1 0.429082 scale
0 -0.1 translate
0 -0.1 translate
1 -0.484356 scale
newpath
0 0 moveto
(A) true charpath
2.4 0.8 0.8 setrgbcolor
fill
1 -2.0646 scale
0 0.1 translate
0 -4.69805 translate
1 -0.695406 scale
newpath
0 0 moveto
(T) true charpath
0.8 0.9 0.8 setrgbcolor
fill
1 -1.43801 scale
0 4.69805 translate
0 -10.9568 translate
1 -0.950793 scale
newpath
0 0 moveto
(C) true charpath
0.8 0.8 2.4 setrgbcolor
fill
1 -1.05175 scale
0 10.9568 translate
7.65 0 translate
0 0.1 translate
1 0.478208 scale
newpath
0 0 moveto
(T) true charpath
0 0.5 0 setrgbcolor
fill
1 2.09114 scale
0 -0.1 translate
7.65 0 translate
0 0.1 translate
1 0.0885009 scale
newpath
0 0 moveto
(A) true charpath
8 0 0 setrgbcolor
fill
1 11.2993 scale
0 -0.1 translate
0 1.58323 translate
1 0.252719 scale
newpath
0 0 moveto
(T) true charpath
0 0.5 0 setrgbcolor
fill
1 3.95696 scale
0 -1.58323 translate
0 -0.1 translate
1 -0.0631499 scale
newpath
0 0 moveto
(C) true charpath
0.8 0.8 2.4 setrgbcolor
fill
1 -15.8353 scale
0 0.1 translate
7.65 0 translate
0 -0.1 translate
1 -0.214714 scale
newpath
0 0 moveto
(G) true charpath
1 0.94 0.8 setrgbcolor
fill
1 -4.65736 scale
0 0.1 translate
0 0.1 translate
1 1.45364 scale
newpath
0 0 moveto
(T) true charpath
0 0.5 0 setrgbcolor
fill
1 0.68793 scale
0 -0.1 translate
0 -2.57635 translate
1 -0.228549 scale
newpath
0 0 moveto
(C) true charpath
0.8 0.8 2.4 setrgbcolor
fill
1 -4.37542 scale
0 2.57635 translate
7.65 0 translate
7.65 0 translate
-122.4 -23.1593 translate
newpath
-3.825 -1.9125 moveto
130.05 0 rlineto
0 45.9 rlineto
-130.05 0 rlineto
0 -45.9 rlineto
closepath
0 0 0 setrgbcolor
stroke
-275.4 0 translate
0 18.1779 translate
/Helvetica findfont
5.61816 scalefont
setfont
newpath
0 0 moveto
(Motif Name:) true charpath
0 0 0 setrgbcolor
fill
70.227 0 translate
/Helvetica-Bold findfont
5.61816 scalefont
setfont
newpath
0 0 moveto
(CM001006.3_66487458-66489135(-)_1|1|1x0) true charpath
0 0 0 setrgbcolor
fill
-70.227 0 translate
0 -68.25 translate
0 29.125 translate
/Helvetica findfont
8.262 scalefont
setfont
newpath
0 0 moveto
(Gene:) true charpath
0 0 0 setrgbcolor
fill
42.1362 0 translate
/Helvetica-Bold findfont
8.262 scalefont
setfont
newpath
0 0 moveto
(CM001006.3_66579089-66580403(-)_1) true charpath
0 0 0 setrgbcolor
fill
-42.1362 0 translate
-30.6 -29.125 translate
306 0 translate
2.10375 0 translate
/Helvetica findfont
5.508 scalefont
setfont
newpath
0 0 moveto
(1) true charpath
0 0 0 setrgbcolor
fill
7.65 0 translate
newpath
0 0 moveto
(2) true charpath
0 0 0 setrgbcolor
fill
7.65 0 translate
newpath
0 0 moveto
(3) true charpath
0 0 0 setrgbcolor
fill
7.65 0 translate
newpath
0 0 moveto
(4) true charpath
0 0 0 setrgbcolor
fill
7.65 0 translate
newpath
0 0 moveto
(5) true charpath
0 0 0 setrgbcolor
fill
7.65 0 translate
newpath
0 0 moveto
(6) true charpath
0 0 0 setrgbcolor
fill
7.65 0 translate
newpath
0 0 moveto
(7) true charpath
0 0 0 setrgbcolor
fill
7.65 0 translate
newpath
0 0 moveto
(8) true charpath
0 0 0 setrgbcolor
fill
7.65 0 translate
newpath
0 0 moveto
(9) true charpath
0 0 0 setrgbcolor
fill
7.65 0 translate
newpath
0 0 moveto
(0) true charpath
0 0 0 setrgbcolor
fill
7.65 0 translate
newpath
0 0 moveto
(1) true charpath
0 0 0 setrgbcolor
fill
7.65 0 translate
newpath
0 0 moveto
(2) true charpath
0 0 0 setrgbcolor
fill
7.65 0 translate
newpath
0 0 moveto
(3) true charpath
0 0 0 setrgbcolor
fill
7.65 0 translate
newpath
0 0 moveto
(4) true charpath
0 0 0 setrgbcolor
fill
7.65 0 translate
newpath
0 0 moveto
(5) true charpath
0 0 0 setrgbcolor
fill
7.65 0 translate
newpath
0 0 moveto
(6) true charpath
0 0 0 setrgbcolor
fill
7.65 0 translate
newpath
0 0 moveto
(7) true charpath
0 0 0 setrgbcolor
fill
7.65 0 translate
newpath
0 0 moveto
(8) true charpath
0 0 0 setrgbcolor
fill
7.65 0 translate
newpath
0 0 moveto
(9) true charpath
0 0 0 setrgbcolor
fill
7.65 0 translate
newpath
0 0 moveto
(0) true charpath
0 0 0 setrgbcolor
fill
7.65 0 translate
newpath
0 0 moveto
(1) true charpath
0 0 0 setrgbcolor
fill
7.65 0 translate
newpath
0 0 moveto
(2) true charpath
0 0 0 setrgbcolor
fill
7.65 0 translate
newpath
0 0 moveto
(3) true charpath
0 0 0 setrgbcolor
fill
7.65 0 translate
newpath
0 0 moveto
(4) true charpath
0 0 0 setrgbcolor
fill
7.65 0 translate
newpath
0 0 moveto
(5) true charpath
0 0 0 setrgbcolor
fill
7.65 0 translate
newpath
0 0 moveto
(6) true charpath
0 0 0 setrgbcolor
fill
7.65 0 translate
newpath
0 0 moveto
(7) true charpath
0 0 0 setrgbcolor
fill
7.65 0 translate
newpath
0 0 moveto
(8) true charpath
0 0 0 setrgbcolor
fill
7.65 0 translate
newpath
0 0 moveto
(9) true charpath
0 0 0 setrgbcolor
fill
7.65 0 translate
newpath
0 0 moveto
(0) true charpath
0 0 0 setrgbcolor
fill
7.65 0 translate
newpath
0 0 moveto
(1) true charpath
0 0 0 setrgbcolor
fill
7.65 0 translate
newpath
0 0 moveto
(2) true charpath
0 0 0 setrgbcolor
fill
7.65 0 translate
newpath
0 0 moveto
(3) true charpath
0 0 0 setrgbcolor
fill
7.65 0 translate
newpath
0 0 moveto
(4) true charpath
0 0 0 setrgbcolor
fill
7.65 0 translate
newpath
0 0 moveto
(5) true charpath
0 0 0 setrgbcolor
fill
7.65 0 translate
newpath
0 0 moveto
(6) true charpath
0 0 0 setrgbcolor
fill
7.65 0 translate
newpath
0 0 moveto
(7) true charpath
0 0 0 setrgbcolor
fill
7.65 0 translate
newpath
0 0 moveto
(8) true charpath
0 0 0 setrgbcolor
fill
7.65 0 translate
newpath
0 0 moveto
(9) true charpath
0 0 0 setrgbcolor
fill
7.65 0 translate
newpath
0 0 moveto
(0) true charpath
0 0 0 setrgbcolor
fill
7.65 0 translate
newpath
0 0 moveto
(1) true charpath
0 0 0 setrgbcolor
fill
7.65 0 translate
newpath
0 0 moveto
(2) true charpath
0 0 0 setrgbcolor
fill
7.65 0 translate
newpath
0 0 moveto
(3) true charpath
0 0 0 setrgbcolor
fill
7.65 0 translate
-331.054 0 translate
0 3.93429 translate
0 19.225 translate
/Helvetica findfont
5.508 scalefont
setfont
336.6 -1.57371 translate
newpath
0 0 moveto
(0) true charpath
0 0 0 setrgbcolor
fill
0 19.125 translate
newpath
0 0 moveto
(+0.56) true charpath
0 0 0 setrgbcolor
fill
0 -38.25 translate
newpath
0 0 moveto
(-2.67) true charpath
0 0 0 setrgbcolor
fill
-336.6 19.125 translate
0 1.57371 translate
/Helvetica-Bold findfont
11.016 scalefont
setfont
0 0.1 translate
1 0.131661 scale
newpath
0 0 moveto
(A) true charpath
8 0 0 setrgbcolor
fill
1 7.59526 scale
0 -0.1 translate
0 1.92284 translate
1 0.183476 scale
newpath
0 0 moveto
(T) true charpath
0 0.5 0 setrgbcolor
fill
1 5.45029 scale
0 -1.92284 translate
7.65 0 translate
0 -0.1 translate
1 -0.185823 scale
newpath
0 0 moveto
(A) true charpath
2.4 0.8 0.8 setrgbcolor
fill
1 -5.38148 scale
0 0.1 translate
0 -2.34902 translate
1 -0.320247 scale
newpath
0 0 moveto
(T) true charpath
0.8 0.9 0.8 setrgbcolor
fill
1 -3.12259 scale
0 2.34902 translate
0 0.1 translate
1 1.94472 scale
newpath
0 0 moveto
(G) true charpath
1 0.7 0 setrgbcolor
fill
1 0.514214 scale
0 -0.1 translate
0 -5.65576 translate
1 -0.494765 scale
newpath
0 0 moveto
(C) true charpath
0.8 0.8 2.4 setrgbcolor
fill
1 -2.02116 scale
0 5.65576 translate
7.65 0 translate
0 -0.1 translate
1 -0.0367314 scale
newpath
0 0 moveto
(G) true charpath
1 0.94 0.8 setrgbcolor
fill
1 -27.2247 scale
0 0.1 translate
0 -1.17588 translate
1 -0.0568888 scale
newpath
0 0 moveto
(A) true charpath
2.4 0.8 0.8 setrgbcolor
fill
1 -17.5781 scale
0 1.17588 translate
0 0.1 translate
1 1.46076 scale
newpath
0 0 moveto
(T) true charpath
0 0.5 0 setrgbcolor
fill
1 0.684575 scale
0 -0.1 translate
0 -2.41037 translate
1 -0.329351 scale
newpath
0 0 moveto
(C) true charpath
0.8 0.8 2.4 setrgbcolor
fill
1 -3.03628 scale
0 2.41037 translate
7.65 0 translate
0 -0.1 translate
1 -0.00236435 scale
newpath
0 0 moveto
(T) true charpath
0.8 0.9 0.8 setrgbcolor
fill
1 -422.949 scale
0 0.1 translate
0 0.1 translate
1 0.771688 scale
newpath
0 0 moveto
(G) true charpath
1 0.7 0 setrgbcolor
fill
1 1.29586 scale
0 -0.1 translate
7.65 0 translate
0 -0.1 translate
1 -0.116407 scale
newpath
0 0 moveto
(A) true charpath
2.4 0.8 0.8 setrgbcolor
fill
1 -8.59054 scale
0 0.1 translate
0 -1.80281 translate
1 -0.135117 scale
newpath
0 0 moveto
(G) true charpath
1 0.94 0.8 setrgbcolor
fill
1 -7.40098 scale
0 1.80281 translate
0 -3.65285 translate
1 -0.15906 scale
newpath
0 0 moveto
(C) true charpath
0.8 0.8 2.4 setrgbcolor
fill
1 -6.28693 scale
0 3.65285 translate
0 0.1 translate
1 1.51633 scale
newpath
0 0 moveto
(T) true charpath
0 0.5 0 setrgbcolor
fill
1 0.659489 scale
0 -0.1 translate
7.65 0 translate
0 -0.1 translate
1 -0.0553222 scale
newpath
0 0 moveto
(C) true charpath
0.8 0.8 2.4 setrgbcolor
fill
1 -18.0759 scale
0 0.1 translate
0 -1.32216 translate
1 -0.19158 scale
newpath
0 0 moveto
(A) true charpath
2.4 0.8 0.8 setrgbcolor
fill
1 -5.21974 scale
0 1.32216 translate
0 0.1 translate
1 1.60902 scale
newpath
0 0 moveto
(T) true charpath
0 0.5 0 setrgbcolor
fill
1 0.621495 scale
0 -0.1 translate
0 -3.61648 translate
1 -0.284408 scale
newpath
0 0 moveto
(G) true charpath
1 0.94 0.8 setrgbcolor
fill
1 -3.51608 scale
0 3.61648 translate
7.65 0 translate
0 0.1 translate
1 0.0427313 scale
newpath
0 0 moveto
(A) true charpath
8 0 0 setrgbcolor
fill
1 23.402 scale
0 -0.1 translate
0 1.22309 translate
1 0.807757 scale
newpath
0 0 moveto
(T) true charpath
0 0.5 0 setrgbcolor
fill
1 1.238 scale
0 -1.22309 translate
0 -0.1 translate
1 -0.246325 scale
newpath
0 0 moveto
(G) true charpath
1 0.94 0.8 setrgbcolor
fill
1 -4.05968 scale
0 0.1 translate
7.65 0 translate
0 -0.1 translate
1 -0.308719 scale
newpath
0 0 moveto
(T) true charpath
0.8 0.9 0.8 setrgbcolor
fill
1 -3.23919 scale
0 0.1 translate
0 0.1 translate
1 2.02869 scale
newpath
0 0 moveto
(G) true charpath
1 0.7 0 setrgbcolor
fill
1 0.492929 scale
0 -0.1 translate
0 -3.31603 translate
1 -0.391259 scale
newpath
0 0 moveto
(C) true charpath
0.8 0.8 2.4 setrgbcolor
fill
1 -2.55585 scale
0 3.31603 translate
0 -7.18154 translate
1 -0.410447 scale
newpath
0 0 moveto
(A) true charpath
2.4 0.8 0.8 setrgbcolor
fill
1 -2.43637 scale
0 7.18154 translate
7.65 0 translate
0 0.1 translate
1 2.29914 scale
newpath
0 0 moveto
(G) true charpath
1 0.7 0 setrgbcolor
fill
1 0.434946 scale
0 -0.1 translate
0 -0.1 translate
1 -0.609632 scale
newpath
0 0 moveto
(T) true charpath
0.8 0.9 0.8 setrgbcolor
fill
1 -1.64033 scale
0 0.1 translate
0 -5.68379 translate
1 -0.637147 scale
newpath
0 0 moveto
(A) true charpath
2.4 0.8 0.8 setrgbcolor
fill
1 -1.5695 scale
0 5.68379 translate
0 -11.4841 translate
1 -0.719803 scale
newpath
0 0 moveto
(C) true charpath
0.8 0.8 2.4 setrgbcolor
fill
1 -1.38927 scale
0 11.4841 translate
7.65 0 translate
0 0.1 translate
1 0.215242 scale
newpath
0 0 moveto
(C) true charpath
0 0 8 setrgbcolor
fill
1 4.64594 scale
0 -0.1 translate
0 -0.1 translate
1 -0.0116829 scale
newpath
0 0 moveto
(A) true charpath
2.4 0.8 0.8 setrgbcolor
fill
1 -85.595 scale
0 0.1 translate
7.65 0 translate
0 -0.1 translate
1 -0.331799 scale
newpath
0 0 moveto
(T) true charpath
0.8 0.9 0.8 setrgbcolor
fill
1 -3.01387 scale
0 0.1 translate
0 0.1 translate
1 2.11375 scale
newpath
0 0 moveto
(G) true charpath
1 0.7 0 setrgbcolor
fill
1 0.473092 scale
0 -0.1 translate
0 -3.49764 translate
1 -0.475187 scale
newpath
0 0 moveto
(C) true charpath
0.8 0.8 2.4 setrgbcolor
fill
1 -2.10444 scale
0 3.49764 translate
0 -8.02354 translate
1 -0.519047 scale
newpath
0 0 moveto
(A) true charpath
2.4 0.8 0.8 setrgbcolor
fill
1 -1.92661 scale
0 8.02354 translate
7.65 0 translate
0 0.1 translate
1 2.2279 scale
newpath
0 0 moveto
(G) true charpath
1 0.7 0 setrgbcolor
fill
1 0.448854 scale
0 -0.1 translate
0 -0.1 translate
1 -0.453959 scale
newpath
0 0 moveto
(A) true charpath
2.4 0.8 0.8 setrgbcolor
fill
1 -2.20284 scale
0 0.1 translate
0 -4.45887 translate
1 -0.577585 scale
newpath
0 0 moveto
(T) true charpath
0.8 0.9 0.8 setrgbcolor
fill
1 -1.73135 scale
0 4.45887 translate
0 -9.79049 translate
1 -0.646419 scale
newpath
0 0 moveto
(C) true charpath
0.8 0.8 2.4 setrgbcolor
fill
1 -1.54698 scale
0 9.79049 translate
7.65 0 translate
0 0.1 translate
1 0.278723 scale
newpath
0 0 moveto
(A) true charpath
8 0 0 setrgbcolor
fill
1 3.58779 scale
0 -0.1 translate
0 3.08001 translate
1 0.290694 scale
newpath
0 0 moveto
(T) true charpath
0 0.5 0 setrgbcolor
fill
1 3.44005 scale
0 -3.08001 translate
0 -0.1 translate
1 -0.043369 scale
newpath
0 0 moveto
(C) true charpath
0.8 0.8 2.4 setrgbcolor
fill
1 -23.0579 scale
0 0.1 translate
7.65 0 translate
0 -0.1 translate
1 -0.0387 scale
newpath
0 0 moveto
(A) true charpath
2.4 0.8 0.8 setrgbcolor
fill
1 -25.8398 scale
0 0.1 translate
0 -1.19137 translate
1 -0.24275 scale
newpath
0 0 moveto
(T) true charpath
0.8 0.9 0.8 setrgbcolor
fill
1 -4.11947 scale
0 1.19137 translate
0 0.1 translate
1 1.72155 scale
newpath
0 0 moveto
(G) true charpath
1 0.7 0 setrgbcolor
fill
1 0.580872 scale
0 -0.1 translate
0 -3.88832 translate
1 -0.438307 scale
newpath
0 0 moveto
(C) true charpath
0.8 0.8 2.4 setrgbcolor
fill
1 -2.2815 scale
0 3.88832 translate
7.65 0 translate
0 -0.1 translate
1 -0.0265329 scale
newpath
0 0 moveto
(G) true charpath
1 0.94 0.8 setrgbcolor
fill
1 -37.6891 scale
0 0.1 translate
0 -1.09563 translate
1 -0.1085 scale
newpath
0 0 moveto
(A) true charpath
2.4 0.8 0.8 setrgbcolor
fill
1 -9.21656 scale
0 1.09563 translate
0 0.1 translate
1 1.55179 scale
newpath
0 0 moveto
(T) true charpath
0 0.5 0 setrgbcolor
fill
1 0.644415 scale
0 -0.1 translate
0 -2.73623 translate
1 -0.390816 scale
newpath
0 0 moveto
(C) true charpath
0.8 0.8 2.4 setrgbcolor
fill
1 -2.55875 scale
0 2.73623 translate
7.65 0 translate
0 0.1 translate
1 0.982239 scale
newpath
0 0 moveto
(T) true charpath
0 0.5 0 setrgbcolor
fill
1 1.01808 scale
0 -0.1 translate
0 -0.1 translate
1 -0.19159 scale
newpath
0 0 moveto
(C) true charpath
0.8 0.8 2.4 setrgbcolor
fill
1 -5.21947 scale
0 0.1 translate
7.65 0 translate
0 0.1 translate
1 0.126303 scale
newpath
0 0 moveto
(G) true charpath
1 0.7 0 setrgbcolor
fill
1 7.9175 scale
0 -0.1 translate
0 -0.1 translate
1 -0.00762437 scale
newpath
0 0 moveto
(C) true charpath
0.8 0.8 2.4 setrgbcolor
fill
1 -131.158 scale
0 0.1 translate
0 -0.94685 translate
1 -0.0160848 scale
newpath
0 0 moveto
(A) true charpath
2.4 0.8 0.8 setrgbcolor
fill
1 -62.1703 scale
0 0.94685 translate
0 1.88068 translate
1 0.488989 scale
newpath
0 0 moveto
(T) true charpath
0 0.5 0 setrgbcolor
fill
1 2.04504 scale
0 -1.88068 translate
7.65 0 translate
0 0.1 translate
1 0.889192 scale
newpath
0 0 moveto
(T) true charpath
0 0.5 0 setrgbcolor
fill
1 1.12462 scale
0 -0.1 translate
0 -0.1 translate
1 -0.167305 scale
newpath
0 0 moveto
(G) true charpath
1 0.94 0.8 setrgbcolor
fill
1 -5.97709 scale
0 0.1 translate
7.65 0 translate
0 -0.1 translate
1 -0.00865231 scale
newpath
0 0 moveto
(C) true charpath
0.8 0.8 2.4 setrgbcolor
fill
1 -115.576 scale
0 0.1 translate
0 0.1 translate
1 0.675133 scale
newpath
0 0 moveto
(T) true charpath
0 0.5 0 setrgbcolor
fill
1 1.48119 scale
0 -0.1 translate
7.65 0 translate
0 -0.1 translate
1 -0.0204117 scale
newpath
0 0 moveto
(G) true charpath
1 0.94 0.8 setrgbcolor
fill
1 -48.9914 scale
0 0.1 translate
0 -1.04747 translate
1 -0.04239 scale
newpath
0 0 moveto
(C) true charpath
0.8 0.8 2.4 setrgbcolor
fill
1 -23.5905 scale
0 1.04747 translate
0 -2.16787 translate
1 -0.0426828 scale
newpath
0 0 moveto
(A) true charpath
2.4 0.8 0.8 setrgbcolor
fill
1 -23.4287 scale
0 2.16787 translate
0 0.1 translate
1 1.08144 scale
newpath
0 0 moveto
(T) true charpath
0 0.5 0 setrgbcolor
fill
1 0.924689 scale
0 -0.1 translate
7.65 0 translate
0 0.1 translate
1 0.346653 scale
newpath
0 0 moveto
(A) true charpath
8 0 0 setrgbcolor
fill
1 2.88473 scale
0 -0.1 translate
0 3.61452 translate
1 0.815011 scale
newpath
0 0 moveto
(T) true charpath
0 0.5 0 setrgbcolor
fill
1 1.22698 scale
0 -3.61452 translate
0 -0.1 translate
1 -0.113318 scale
newpath
0 0 moveto
(C) true charpath
0.8 0.8 2.4 setrgbcolor
fill
1 -8.82475 scale
0 0.1 translate
0 -1.77851 translate
1 -0.152385 scale
newpath
0 0 moveto
(G) true charpath
1 0.94 0.8 setrgbcolor
fill
1 -6.56232 scale
0 1.77851 translate
7.65 0 translate
0 0.1 translate
1 0.0427313 scale
newpath
0 0 moveto
(A) true charpath
8 0 0 setrgbcolor
fill
1 23.402 scale
0 -0.1 translate
0 1.22309 translate
1 0.807757 scale
newpath
0 0 moveto
(T) true charpath
0 0.5 0 setrgbcolor
fill
1 1.238 scale
0 -1.22309 translate
0 -0.1 translate
1 -0.246325 scale
newpath
0 0 moveto
(G) true charpath
1 0.94 0.8 setrgbcolor
fill
1 -4.05968 scale
0 0.1 translate
7.65 0 translate
0 -0.1 translate
1 -0.308719 scale
newpath
0 0 moveto
(T) true charpath
0.8 0.9 0.8 setrgbcolor
fill
1 -3.23919 scale
0 0.1 translate
0 0.1 translate
1 2.02869 scale
newpath
0 0 moveto
(G) true charpath
1 0.7 0 setrgbcolor
fill
1 0.492929 scale
0 -0.1 translate
0 -3.31603 translate
1 -0.391259 scale
newpath
0 0 moveto
(C) true charpath
0.8 0.8 2.4 setrgbcolor
fill
1 -2.55585 scale
0 3.31603 translate
0 -7.18154 translate
1 -0.410447 scale
newpath
0 0 moveto
(A) true charpath
2.4 0.8 0.8 setrgbcolor
fill
1 -2.43637 scale
0 7.18154 translate
7.65 0 translate
0 0.1 translate
1 2.29914 scale
newpath
0 0 moveto
(G) true charpath
1 0.7 0 setrgbcolor
fill
1 0.434946 scale
0 -0.1 translate
0 -0.1 translate
1 -0.609632 scale
newpath
0 0 moveto
(T) true charpath
0.8 0.9 0.8 setrgbcolor
fill
1 -1.64033 scale
0 0.1 translate
0 -5.68379 translate
1 -0.637147 scale
newpath
0 0 moveto
(A) true charpath
2.4 0.8 0.8 setrgbcolor
fill
1 -1.5695 scale
0 5.68379 translate
0 -11.4841 translate
1 -0.719803 scale
newpath
0 0 moveto
(C) true charpath
0.8 0.8 2.4 setrgbcolor
fill
1 -1.38927 scale
0 11.4841 translate
7.65 0 translate
0 0.1 translate
1 0.0592174 scale
newpath
0 0 moveto
(A) true charpath
8 0 0 setrgbcolor
fill
1 16.8869 scale
0 -0.1 translate
0 -0.1 translate
1 -0.0175674 scale
newpath
0 0 moveto
(G) true charpath
1 0.94 0.8 setrgbcolor
fill
1 -56.9238 scale
0 0.1 translate
0 1.35281 translate
1 0.81066 scale
newpath
0 0 moveto
(T) true charpath
0 0.5 0 setrgbcolor
fill
1 1.23356 scale
0 -1.35281 translate
0 -1.02509 translate
1 -0.135881 scale
newpath
0 0 moveto
(C) true charpath
0.8 0.8 2.4 setrgbcolor
fill
1 -7.3594 scale
0 1.02509 translate
7.65 0 translate
0 0.1 translate
1 0.284718 scale
newpath
0 0 moveto
(G) true charpath
1 0.7 0 setrgbcolor
fill
1 3.51225 scale
0 -0.1 translate
0 3.12718 translate
1 0.417944 scale
newpath
0 0 moveto
(T) true charpath
0 0.5 0 setrgbcolor
fill
1 2.39266 scale
0 -3.12718 translate
0 -0.1 translate
1 -0.110902 scale
newpath
0 0 moveto
(C) true charpath
0.8 0.8 2.4 setrgbcolor
fill
1 -9.01699 scale
0 0.1 translate
7.65 0 translate
0 -0.1 translate
1 -0.0470318 scale
newpath
0 0 moveto
(A) true charpath
2.4 0.8 0.8 setrgbcolor
fill
1 -21.2622 scale
0 0.1 translate
0 0.1 translate
1 1.16661 scale
newpath
0 0 moveto
(T) true charpath
0 0.5 0 setrgbcolor
fill
1 0.857185 scale
0 -0.1 translate
0 -1.25693 translate
1 -0.200505 scale
newpath
0 0 moveto
(G) true charpath
1 0.94 0.8 setrgbcolor
fill
1 -4.9874 scale
0 1.25693 translate
7.65 0 translate
0 0.1 translate
1 0.253793 scale
newpath
0 0 moveto
(C) true charpath
0 0 8 setrgbcolor
fill
1 3.94023 scale
0 -0.1 translate
0 2.88384 translate
1 0.870849 scale
newpath
0 0 moveto
(A) true charpath
8 0 0 setrgbcolor
fill
1 1.1483 scale
0 -2.88384 translate
0 -0.1 translate
1 -0.104316 scale
newpath
0 0 moveto
(G) true charpath
1 0.94 0.8 setrgbcolor
fill
1 -9.58624 scale
0 0.1 translate
0 -1.70768 translate
1 -0.153399 scale
newpath
0 0 moveto
(T) true charpath
0.8 0.9 0.8 setrgbcolor
fill
1 -6.51896 scale
0 1.70768 translate
7.65 0 translate
0 -0.1 translate
1 -0.0985959 scale
newpath
0 0 moveto
(C) true charpath
0.8 0.8 2.4 setrgbcolor
fill
1 -10.1424 scale
0 0.1 translate
0 -1.66267 translate
1 -0.153195 scale
newpath
0 0 moveto
(T) true charpath
0.8 0.9 0.8 setrgbcolor
fill
1 -6.52764 scale
0 1.66267 translate
0 0.1 translate
1 1.27658 scale
newpath
0 0 moveto
(A) true charpath
8 0 0 setrgbcolor
fill
1 0.783343 scale
0 -0.1 translate
7.65 0 translate
0 0.1 translate
1 2.33056 scale
newpath
0 0 moveto
(G) true charpath
1 0.7 0 setrgbcolor
fill
1 0.429082 scale
0 -0.1 translate
0 -0.1 translate
1 -0.683568 scale
newpath
0 0 moveto
(T) true charpath
0.8 0.9 0.8 setrgbcolor
fill
1 -1.46291 scale
0 0.1 translate
0 -6.26556 translate
1 -0.696698 scale
newpath
0 0 moveto
(A) true charpath
2.4 0.8 0.8 setrgbcolor
fill
1 -1.43534 scale
0 6.26556 translate
0 -12.5344 translate
1 -0.75029 scale
newpath
0 0 moveto
(C) true charpath
0.8 0.8 2.4 setrgbcolor
fill
1 -1.33282 scale
0 12.5344 translate
7.65 0 translate
0 0.1 translate
1 0.130509 scale
newpath
0 0 moveto
(A) true charpath
8 0 0 setrgbcolor
fill
1 7.66232 scale
0 -0.1 translate
0 1.91377 translate
1 0.256885 scale
newpath
0 0 moveto
(T) true charpath
0 0.5 0 setrgbcolor
fill
1 3.89279 scale
0 -1.91377 translate
0 -0.1 translate
1 -0.0110431 scale
newpath
0 0 moveto
(G) true charpath
1 0.94 0.8 setrgbcolor
fill
1 -90.5544 scale
0 0.1 translate
7.65 0 translate
0 -0.1 translate
1 -0.149684 scale
newpath
0 0 moveto
(G) true charpath
1 0.94 0.8 setrgbcolor
fill
1 -6.68075 scale
0 0.1 translate
0 -2.06466 translate
1 -0.207886 scale
newpath
0 0 moveto
(T) true charpath
0.8 0.9 0.8 setrgbcolor
fill
1 -4.81034 scale
0 2.06466 translate
0 0.1 translate
1 1.73691 scale
newpath
0 0 moveto
(C) true charpath
0 0 8 setrgbcolor
fill
1 0.575735 scale
0 -0.1 translate
0 -4.48727 translate
1 -0.294859 scale
newpath
0 0 moveto
(A) true charpath
2.4 0.8 0.8 setrgbcolor
fill
1 -3.39145 scale
0 4.48727 translate
7.65 0 translate
0 -0.1 translate
1 -0.237706 scale
newpath
0 0 moveto
(T) true charpath
0.8 0.9 0.8 setrgbcolor
fill
1 -4.20688 scale
0 0.1 translate
0 0.1 translate
1 2.10107 scale
newpath
0 0 moveto
(G) true charpath
1 0.7 0 setrgbcolor
fill
1 0.475947 scale
0 -0.1 translate
0 -2.75726 translate
1 -0.544264 scale
newpath
0 0 moveto
(C) true charpath
0.8 0.8 2.4 setrgbcolor
fill
1 -1.83734 scale
0 2.75726 translate
0 -7.8267 translate
1 -0.58288 scale
newpath
0 0 moveto
(A) true charpath
2.4 0.8 0.8 setrgbcolor
fill
1 -1.71562 scale
0 7.8267 translate
7.65 0 translate
0 -0.1 translate
1 -0.116834 scale
newpath
0 0 moveto
(A) true charpath
2.4 0.8 0.8 setrgbcolor
fill
1 -8.55915 scale
0 0.1 translate
0 0.1 translate
1 1.87632 scale
newpath
0 0 moveto
(T) true charpath
0 0.5 0 setrgbcolor
fill
1 0.532958 scale
0 -0.1 translate
0 -1.80617 translate
1 -0.376047 scale
newpath
0 0 moveto
(C) true charpath
0.8 0.8 2.4 setrgbcolor
fill
1 -2.65925 scale
0 1.80617 translate
0 -5.55198 translate
1 -0.403776 scale
newpath
0 0 moveto
(G) true charpath
1 0.94 0.8 setrgbcolor
fill
1 -2.47662 scale
0 5.55198 translate
7.65 0 translate
0 0.1 translate
1 0.578618 scale
newpath
0 0 moveto
(T) true charpath
0 0.5 0 setrgbcolor
fill
1 1.72825 scale
0 -0.1 translate
0 5.43976 translate
1 0.65146 scale
newpath
0 0 moveto
(G) true charpath
1 0.7 0 setrgbcolor
fill
1 1.53501 scale
0 -5.43976 translate
0 -0.1 translate
1 -0.090357 scale
newpath
0 0 moveto
(C) true charpath
0.8 0.8 2.4 setrgbcolor
fill
1 -11.0672 scale
0 0.1 translate
0 -1.59784 translate
1 -0.204913 scale
newpath
0 0 moveto
(A) true charpath
2.4 0.8 0.8 setrgbcolor
fill
1 -4.88012 scale
0 1.59784 translate
7.65 0 translate
0 -0.1 translate
1 -0.226484 scale
newpath
0 0 moveto
(A) true charpath
2.4 0.8 0.8 setrgbcolor
fill
1 -4.41533 scale
0 0.1 translate
0 0.1 translate
1 1.50217 scale
newpath
0 0 moveto
(T) true charpath
0 0.5 0 setrgbcolor
fill
1 0.665702 scale
0 -0.1 translate
0 -2.66896 translate
1 -0.278707 scale
newpath
0 0 moveto
(G) true charpath
1 0.94 0.8 setrgbcolor
fill
1 -3.588 scale
0 2.66896 translate
7.65 0 translate
0 -0.1 translate
1 -0.204243 scale
newpath
0 0 moveto
(A) true charpath
2.4 0.8 0.8 setrgbcolor
fill
1 -4.89612 scale
0 0.1 translate
0 -2.49396 translate
1 -0.244405 scale
newpath
0 0 moveto
(T) true charpath
0.8 0.9 0.8 setrgbcolor
fill
1 -4.09157 scale
0 2.49396 translate
0 0.1 translate
1 1.85481 scale
newpath
0 0 moveto
(G) true charpath
1 0.7 0 setrgbcolor
fill
1 0.53914 scale
0 -0.1 translate
0 -5.20393 translate
1 -0.365901 scale
newpath
0 0 moveto
(C) true charpath
0.8 0.8 2.4 setrgbcolor
fill
1 -2.73298 scale
0 5.20393 translate
7.65 0 translate
0 0.1 translate
1 2.23373 scale
newpath
0 0 moveto
(G) true charpath
1 0.7 0 setrgbcolor
fill
1 0.447682 scale
0 -0.1 translate
0 -0.1 translate
1 -0.434009 scale
newpath
0 0 moveto
(T) true charpath
0.8 0.9 0.8 setrgbcolor
fill
1 -2.3041 scale
0 0.1 translate
0 -4.30189 translate
1 -0.542608 scale
newpath
0 0 moveto
(A) true charpath
2.4 0.8 0.8 setrgbcolor
fill
1 -1.84295 scale
0 4.30189 translate
0 -9.3583 translate
1 -0.767469 scale
newpath
0 0 moveto
(C) true charpath
0.8 0.8 2.4 setrgbcolor
fill
1 -1.30298 scale
0 9.3583 translate
7.65 0 translate
0 0.1 translate
1 2.30446 scale
newpath
0 0 moveto
(G) true charpath
1 0.7 0 setrgbcolor
fill
1 0.433941 scale
0 -0.1 translate
0 -0.1 translate
1 -0.480682 scale
newpath
0 0 moveto
(A) true charpath
2.4 0.8 0.8 setrgbcolor
fill
1 -2.08038 scale
0 0.1 translate
0 -4.66914 translate
1 -0.690406 scale
newpath
0 0 moveto
(T) true charpath
0.8 0.9 0.8 setrgbcolor
fill
1 -1.44842 scale
0 4.66914 translate
0 -10.8885 translate
1 -0.944187 scale
newpath
0 0 moveto
(C) true charpath
0.8 0.8 2.4 setrgbcolor
fill
1 -1.05911 scale
0 10.8885 translate
7.65 0 translate
0 0.1 translate
1 0.472001 scale
newpath
0 0 moveto
(T) true charpath
0 0.5 0 setrgbcolor
fill
1 2.11864 scale
0 -0.1 translate
7.65 0 translate
0 0.1 translate
1 0.0864773 scale
newpath
0 0 moveto
(A) true charpath
8 0 0 setrgbcolor
fill
1 11.5637 scale
0 -0.1 translate
0 1.56731 translate
1 0.248933 scale
newpath
0 0 moveto
(T) true charpath
0 0.5 0 setrgbcolor
fill
1 4.01715 scale
0 -1.56731 translate
0 -0.1 translate
1 -0.0621243 scale
newpath
0 0 moveto
(C) true charpath
0.8 0.8 2.4 setrgbcolor
fill
1 -16.0968 scale
0 0.1 translate
7.65 0 translate
0 -0.1 translate
1 -0.212735 scale
newpath
0 0 moveto
(G) true charpath
1 0.94 0.8 setrgbcolor
fill
1 -4.70067 scale
0 0.1 translate
0 0.1 translate
1 1.43696 scale
newpath
0 0 moveto
(T) true charpath
0 0.5 0 setrgbcolor
fill
1 0.695915 scale
0 -0.1 translate
0 -2.56078 translate
1 -0.226484 scale
newpath
0 0 moveto
(C) true charpath
0.8 0.8 2.4 setrgbcolor
fill
1 -4.41533 scale
0 2.56078 translate
7.65 0 translate
7.65 0 translate
-328.95 -23.1593 translate
newpath
-3.825 -1.9125 moveto
336.6 0 rlineto
0 45.9 rlineto
-336.6 0 rlineto
0 -45.9 rlineto
closepath
0 0 0 setrgbcolor
stroke
-275.4 0 translate
0 18.1779 translate
/Helvetica findfont
5.61816 scalefont
setfont
newpath
0 0 moveto
(Motif Name:) true charpath
0 0 0 setrgbcolor
fill
70.227 0 translate
/Helvetica-Bold findfont
5.61816 scalefont
setfont
newpath
0 0 moveto
(CM001006.3_66579089-66580403(-)_1|1|1x0) true charpath
0 0 0 setrgbcolor
fill
-70.227 0 translate
0 -68.25 translate
0 29.125 translate
/Helvetica findfont
8.262 scalefont
setfont
newpath
0 0 moveto
(Gene:) true charpath
0 0 0 setrgbcolor
fill
42.1362 0 translate
/Helvetica-Bold findfont
8.262 scalefont
setfont
newpath
0 0 moveto
(CM001006.3_66602788-66603493(-)_1) true charpath
0 0 0 setrgbcolor
fill
-42.1362 0 translate
-30.6 -29.125 translate
306 0 translate
2.10375 0 translate
/Helvetica findfont
5.508 scalefont
setfont
newpath
0 0 moveto
(1) true charpath
0 0 0 setrgbcolor
fill
7.65 0 translate
newpath
0 0 moveto
(2) true charpath
0 0 0 setrgbcolor
fill
7.65 0 translate
newpath
0 0 moveto
(3) true charpath
0 0 0 setrgbcolor
fill
7.65 0 translate
newpath
0 0 moveto
(4) true charpath
0 0 0 setrgbcolor
fill
7.65 0 translate
-32.7037 0 translate
0 3.93429 translate
0 19.225 translate
/Helvetica findfont
5.508 scalefont
setfont
38.25 -1.57371 translate
newpath
0 0 moveto
(0) true charpath
0 0 0 setrgbcolor
fill
0 19.125 translate
newpath
0 0 moveto
(+0.55) true charpath
0 0 0 setrgbcolor
fill
0 -38.25 translate
newpath
0 0 moveto
(-2.55) true charpath
0 0 0 setrgbcolor
fill
-38.25 19.125 translate
0 1.57371 translate
/Helvetica-Bold findfont
11.016 scalefont
setfont
0 -0.1 translate
1 -0.0324161 scale
newpath
0 0 moveto
(A) true charpath
2.4 0.8 0.8 setrgbcolor
fill
1 -30.8489 scale
0 0.1 translate
0 0.1 translate
1 2.02616 scale
newpath
0 0 moveto
(G) true charpath
1 0.7 0 setrgbcolor
fill
1 0.493545 scale
0 -0.1 translate
0 -1.14193 translate
1 -0.571973 scale
newpath
0 0 moveto
(T) true charpath
0.8 0.9 0.8 setrgbcolor
fill
1 -1.74833 scale
0 1.14193 translate
0 -6.4294 translate
1 -1.03863 scale
newpath
0 0 moveto
(C) true charpath
0.8 0.8 2.4 setrgbcolor
fill
1 -0.962807 scale
0 6.4294 translate
7.65 0 translate
0 0.1 translate
1 1.70576 scale
newpath
0 0 moveto
(T) true charpath
0 0.5 0 setrgbcolor
fill
1 0.586248 scale
0 -0.1 translate
0 -0.1 translate
1 -0.38905 scale
newpath
0 0 moveto
(G) true charpath
1 0.94 0.8 setrgbcolor
fill
1 -2.57036 scale
0 0.1 translate
0 -3.94813 translate
1 -0.814979 scale
newpath
0 0 moveto
(A) true charpath
2.4 0.8 0.8 setrgbcolor
fill
1 -1.22703 scale
0 3.94813 translate
7.65 0 translate
0 0.1 translate
1 2.33056 scale
newpath
0 0 moveto
(T) true charpath
0 0.5 0 setrgbcolor
fill
1 0.429082 scale
0 -0.1 translate
0 -0.1 translate
1 -0.520052 scale
newpath
0 0 moveto
(C) true charpath
0.8 0.8 2.4 setrgbcolor
fill
1 -1.92289 scale
0 0.1 translate
0 -4.97892 translate
1 -0.616072 scale
newpath
0 0 moveto
(G) true charpath
1 0.94 0.8 setrgbcolor
fill
1 -1.62319 scale
0 4.97892 translate
0 -10.6134 translate
1 -0.994432 scale
newpath
0 0 moveto
(A) true charpath
2.4 0.8 0.8 setrgbcolor
fill
1 -1.0056 scale
0 10.6134 translate
7.65 0 translate
7.65 0 translate
-30.6 -23.1593 translate
newpath
-3.825 -1.9125 moveto
38.25 0 rlineto
0 45.9 rlineto
-38.25 0 rlineto
0 -45.9 rlineto
closepath
0 0 0 setrgbcolor
stroke
-275.4 0 translate
0 18.1779 translate
/Helvetica findfont
5.61816 scalefont
setfont
newpath
0 0 moveto
(Motif Name:) true charpath
0 0 0 setrgbcolor
fill
70.227 0 translate
/Helvetica-Bold findfont
5.61816 scalefont
setfont
newpath
0 0 moveto
(CM001006.3_66602788-66603493(-)_1|1|1x0) true charpath
0 0 0 setrgbcolor
fill
-70.227 0 translate
0 -68.25 translate
0 29.125 translate
/Helvetica findfont
8.262 scalefont
setfont
newpath
0 0 moveto
(Gene:) true charpath
0 0 0 setrgbcolor
fill
42.1362 0 translate
/Helvetica-Bold findfont
8.262 scalefont
setfont
newpath
0 0 moveto
(CM001006.3_66602788-66603493(-)_1) true charpath
0 0 0 setrgbcolor
fill
-42.1362 0 translate
-30.6 -29.125 translate
306 0 translate
2.10375 0 translate
/Helvetica findfont
5.508 scalefont
setfont
newpath
0 0 moveto
(1) true charpath
0 0 0 setrgbcolor
fill
7.65 0 translate
newpath
0 0 moveto
(2) true charpath
0 0 0 setrgbcolor
fill
7.65 0 translate
newpath
0 0 moveto
(3) true charpath
0 0 0 setrgbcolor
fill
7.65 0 translate
newpath
0 0 moveto
(4) true charpath
0 0 0 setrgbcolor
fill
7.65 0 translate
newpath
0 0 moveto
(5) true charpath
0 0 0 setrgbcolor
fill
7.65 0 translate
newpath
0 0 moveto
(6) true charpath
0 0 0 setrgbcolor
fill
7.65 0 translate
newpath
0 0 moveto
(7) true charpath
0 0 0 setrgbcolor
fill
7.65 0 translate
-55.6537 0 translate
0 3.93429 translate
0 19.225 translate
/Helvetica findfont
5.508 scalefont
setfont
61.2 -1.57371 translate
newpath
0 0 moveto
(0) true charpath
0 0 0 setrgbcolor
fill
0 19.125 translate
newpath
0 0 moveto
(+0.57) true charpath
0 0 0 setrgbcolor
fill
0 -38.25 translate
newpath
0 0 moveto
(-2.99) true charpath
0 0 0 setrgbcolor
fill
-61.2 19.125 translate
0 1.57371 translate
/Helvetica-Bold findfont
11.016 scalefont
setfont
0 0.1 translate
1 0.153478 scale
newpath
0 0 moveto
(T) true charpath
0 0.5 0 setrgbcolor
fill
1 6.51559 scale
0 -0.1 translate
0 2.09451 translate
1 0.536303 scale
newpath
0 0 moveto
(C) true charpath
0 0 8 setrgbcolor
fill
1 1.86462 scale
0 -2.09451 translate
0 -0.1 translate
1 -0.0329802 scale
newpath
0 0 moveto
(G) true charpath
1 0.94 0.8 setrgbcolor
fill
1 -30.3212 scale
0 0.1 translate
7.65 0 translate
0 -0.1 translate
1 -0.074863 scale
newpath
0 0 moveto
(G) true charpath
1 0.94 0.8 setrgbcolor
fill
1 -13.3577 scale
0 0.1 translate
0 0.1 translate
1 2.06687 scale
newpath
0 0 moveto
(T) true charpath
0 0.5 0 setrgbcolor
fill
1 0.483823 scale
0 -0.1 translate
0 -1.47592 translate
1 -0.731078 scale
newpath
0 0 moveto
(C) true charpath
0.8 0.8 2.4 setrgbcolor
fill
1 -1.36784 scale
0 1.47592 translate
0 -8.01532 translate
1 -0.732393 scale
newpath
0 0 moveto
(A) true charpath
2.4 0.8 0.8 setrgbcolor
fill
1 -1.36539 scale
0 8.01532 translate
7.65 0 translate
0 -0.1 translate
1 -0.329318 scale
newpath
0 0 moveto
(A) true charpath
2.4 0.8 0.8 setrgbcolor
fill
1 -3.03658 scale
0 0.1 translate
0 0.1 translate
1 2.17724 scale
newpath
0 0 moveto
(T) true charpath
0 0.5 0 setrgbcolor
fill
1 0.459297 scale
0 -0.1 translate
0 -3.47812 translate
1 -0.525432 scale
newpath
0 0 moveto
(G) true charpath
1 0.94 0.8 setrgbcolor
fill
1 -1.90319 scale
0 3.47812 translate
0 -8.39938 translate
1 -0.601743 scale
newpath
0 0 moveto
(C) true charpath
0.8 0.8 2.4 setrgbcolor
fill
1 -1.66184 scale
0 8.39938 translate
7.65 0 translate
0 -0.1 translate
1 -0.0236755 scale
newpath
0 0 moveto
(G) true charpath
1 0.94 0.8 setrgbcolor
fill
1 -42.2378 scale
0 0.1 translate
0 0.1 translate
1 1.11301 scale
newpath
0 0 moveto
(A) true charpath
8 0 0 setrgbcolor
fill
1 0.898462 scale
0 -0.1 translate
0 -1.07315 translate
1 -0.173419 scale
newpath
0 0 moveto
(C) true charpath
0.8 0.8 2.4 setrgbcolor
fill
1 -5.76638 scale
0 1.07315 translate
7.65 0 translate
0 0.1 translate
1 2.33056 scale
newpath
0 0 moveto
(T) true charpath
0 0.5 0 setrgbcolor
fill
1 0.429082 scale
0 -0.1 translate
0 -0.1 translate
1 -0.597514 scale
newpath
0 0 moveto
(C) true charpath
0.8 0.8 2.4 setrgbcolor
fill
1 -1.6736 scale
0 0.1 translate
0 -5.58844 translate
1 -0.713526 scale
newpath
0 0 moveto
(A) true charpath
2.4 0.8 0.8 setrgbcolor
fill
1 -1.40149 scale
0 5.58844 translate
0 -11.9897 translate
1 -0.819515 scale
newpath
0 0 moveto
(G) true charpath
1 0.94 0.8 setrgbcolor
fill
1 -1.22023 scale
0 11.9897 translate
7.65 0 translate
0 -0.1 translate
1 -0.111602 scale
newpath
0 0 moveto
(G) true charpath
1 0.94 0.8 setrgbcolor
fill
1 -8.9604 scale
0 0.1 translate
0 0.1 translate
1 2.0879 scale
newpath
0 0 moveto
(T) true charpath
0 0.5 0 setrgbcolor
fill
1 0.478951 scale
0 -0.1 translate
0 -1.76501 translate
1 -0.610651 scale
newpath
0 0 moveto
(A) true charpath
2.4 0.8 0.8 setrgbcolor
fill
1 -1.6376 scale
0 1.76501 translate
0 -7.35682 translate
1 -0.792284 scale
newpath
0 0 moveto
(C) true charpath
0.8 0.8 2.4 setrgbcolor
fill
1 -1.26217 scale
0 7.35682 translate
7.65 0 translate
7.65 0 translate
-53.55 -23.1593 translate
newpath
-3.825 -1.9125 moveto
61.2 0 rlineto
0 45.9 rlineto
-61.2 0 rlineto
0 -45.9 rlineto
closepath
0 0 0 setrgbcolor
stroke
-275.4 0 translate
0 18.1779 translate
/Helvetica findfont
5.61816 scalefont
setfont
newpath
0 0 moveto
(Motif Name:) true charpath
0 0 0 setrgbcolor
fill
70.227 0 translate
/Helvetica-Bold findfont
5.61816 scalefont
setfont
newpath
0 0 moveto
(CM001006.3_66602788-66603493(-)_1|2|1x0) true charpath
0 0 0 setrgbcolor
fill
-70.227 0 translate
0 -68.25 translate
0 29.125 translate
/Helvetica findfont
8.262 scalefont
setfont
newpath
0 0 moveto
(Gene:) true charpath
0 0 0 setrgbcolor
fill
42.1362 0 translate
/Helvetica-Bold findfont
8.262 scalefont
setfont
newpath
0 0 moveto
(CM001006.3_66675893-66677480(+)_1) true charpath
0 0 0 setrgbcolor
fill
-42.1362 0 translate
-30.6 -29.125 translate
306 0 translate
2.10375 0 translate
/Helvetica findfont
5.508 scalefont
setfont
newpath
0 0 moveto
(1) true charpath
0 0 0 setrgbcolor
fill
7.65 0 translate
newpath
0 0 moveto
(2) true charpath
0 0 0 setrgbcolor
fill
7.65 0 translate
newpath
0 0 moveto
(3) true charpath
0 0 0 setrgbcolor
fill
7.65 0 translate
newpath
0 0 moveto
(4) true charpath
0 0 0 setrgbcolor
fill
7.65 0 translate
newpath
0 0 moveto
(5) true charpath
0 0 0 setrgbcolor
fill
7.65 0 translate
newpath
0 0 moveto
(6) true charpath
0 0 0 setrgbcolor
fill
7.65 0 translate
newpath
0 0 moveto
(7) true charpath
0 0 0 setrgbcolor
fill
7.65 0 translate
newpath
0 0 moveto
(8) true charpath
0 0 0 setrgbcolor
fill
7.65 0 translate
newpath
0 0 moveto
(9) true charpath
0 0 0 setrgbcolor
fill
7.65 0 translate
newpath
0 0 moveto
(0) true charpath
0 0 0 setrgbcolor
fill
7.65 0 translate
newpath
0 0 moveto
(1) true charpath
0 0 0 setrgbcolor
fill
7.65 0 translate
newpath
0 0 moveto
(2) true charpath
0 0 0 setrgbcolor
fill
7.65 0 translate
newpath
0 0 moveto
(3) true charpath
0 0 0 setrgbcolor
fill
7.65 0 translate
newpath
0 0 moveto
(4) true charpath
0 0 0 setrgbcolor
fill
7.65 0 translate
newpath
0 0 moveto
(5) true charpath
0 0 0 setrgbcolor
fill
7.65 0 translate
newpath
0 0 moveto
(6) true charpath
0 0 0 setrgbcolor
fill
7.65 0 translate
newpath
0 0 moveto
(7) true charpath
0 0 0 setrgbcolor
fill
7.65 0 translate
newpath
0 0 moveto
(8) true charpath
0 0 0 setrgbcolor
fill
7.65 0 translate
newpath
0 0 moveto
(9) true charpath
0 0 0 setrgbcolor
fill
7.65 0 translate
newpath
0 0 moveto
(0) true charpath
0 0 0 setrgbcolor
fill
7.65 0 translate
newpath
0 0 moveto
(1) true charpath
0 0 0 setrgbcolor
fill
7.65 0 translate
newpath
0 0 moveto
(2) true charpath
0 0 0 setrgbcolor
fill
7.65 0 translate
newpath
0 0 moveto
(3) true charpath
0 0 0 setrgbcolor
fill
7.65 0 translate
newpath
0 0 moveto
(4) true charpath
0 0 0 setrgbcolor
fill
7.65 0 translate
newpath
0 0 moveto
(5) true charpath
0 0 0 setrgbcolor
fill
7.65 0 translate
newpath
0 0 moveto
(6) true charpath
0 0 0 setrgbcolor
fill
7.65 0 translate
newpath
0 0 moveto
(7) true charpath
0 0 0 setrgbcolor
fill
7.65 0 translate
newpath
0 0 moveto
(8) true charpath
0 0 0 setrgbcolor
fill
7.65 0 translate
newpath
0 0 moveto
(9) true charpath
0 0 0 setrgbcolor
fill
7.65 0 translate
newpath
0 0 moveto
(0) true charpath
0 0 0 setrgbcolor
fill
7.65 0 translate
newpath
0 0 moveto
(1) true charpath
0 0 0 setrgbcolor
fill
7.65 0 translate
newpath
0 0 moveto
(2) true charpath
0 0 0 setrgbcolor
fill
7.65 0 translate
newpath
0 0 moveto
(3) true charpath
0 0 0 setrgbcolor
fill
7.65 0 translate
newpath
0 0 moveto
(4) true charpath
0 0 0 setrgbcolor
fill
7.65 0 translate
newpath
0 0 moveto
(5) true charpath
0 0 0 setrgbcolor
fill
7.65 0 translate
newpath
0 0 moveto
(6) true charpath
0 0 0 setrgbcolor
fill
7.65 0 translate
newpath
0 0 moveto
(7) true charpath
0 0 0 setrgbcolor
fill
7.65 0 translate
newpath
0 0 moveto
(8) true charpath
0 0 0 setrgbcolor
fill
7.65 0 translate
newpath
0 0 moveto
(9) true charpath
0 0 0 setrgbcolor
fill
7.65 0 translate
newpath
0 0 moveto
(0) true charpath
0 0 0 setrgbcolor
fill
7.65 0 translate
newpath
0 0 moveto
(1) true charpath
0 0 0 setrgbcolor
fill
7.65 0 translate
newpath
0 0 moveto
(2) true charpath
0 0 0 setrgbcolor
fill
7.65 0 translate
newpath
0 0 moveto
(3) true charpath
0 0 0 setrgbcolor
fill
7.65 0 translate
newpath
0 0 moveto
(4) true charpath
0 0 0 setrgbcolor
fill
7.65 0 translate
newpath
0 0 moveto
(5) true charpath
0 0 0 setrgbcolor
fill
7.65 0 translate
newpath
0 0 moveto
(6) true charpath
0 0 0 setrgbcolor
fill
7.65 0 translate
newpath
0 0 moveto
(7) true charpath
0 0 0 setrgbcolor
fill
7.65 0 translate
newpath
0 0 moveto
(8) true charpath
0 0 0 setrgbcolor
fill
7.65 0 translate
newpath
0 0 moveto
(9) true charpath
0 0 0 setrgbcolor
fill
7.65 0 translate
newpath
0 0 moveto
(0) true charpath
0 0 0 setrgbcolor
fill
7.65 0 translate
newpath
0 0 moveto
(1) true charpath
0 0 0 setrgbcolor
fill
7.65 0 translate
newpath
0 0 moveto
(2) true charpath
0 0 0 setrgbcolor
fill
7.65 0 translate
-399.904 0 translate
0 3.93429 translate
0 19.225 translate
/Helvetica findfont
5.508 scalefont
setfont
405.45 -1.57371 translate
newpath
0 0 moveto
(0) true charpath
0 0 0 setrgbcolor
fill
0 19.125 translate
newpath
0 0 moveto
(+0.58) true charpath
0 0 0 setrgbcolor
fill
0 -38.25 translate
newpath
0 0 moveto
(-3.31) true charpath
0 0 0 setrgbcolor
fill
-405.45 19.125 translate
0 1.57371 translate
/Helvetica-Bold findfont
11.016 scalefont
setfont
0 0.1 translate
1 0.174497 scale
newpath
0 0 moveto
(A) true charpath
8 0 0 setrgbcolor
fill
1 5.73074 scale
0 -0.1 translate
0 2.2599 translate
1 0.18285 scale
newpath
0 0 moveto
(T) true charpath
0 0.5 0 setrgbcolor
fill
1 5.46898 scale
0 -2.2599 translate
7.65 0 translate
0 -0.1 translate
1 -0.0727709 scale
newpath
0 0 moveto
(T) true charpath
0.8 0.9 0.8 setrgbcolor
fill
1 -13.7418 scale
0 0.1 translate
0 0.1 translate
1 1.31924 scale
newpath
0 0 moveto
(G) true charpath
1 0.7 0 setrgbcolor
fill
1 0.758011 scale
0 -0.1 translate
0 -1.45946 translate
1 -0.186118 scale
newpath
0 0 moveto
(C) true charpath
0.8 0.8 2.4 setrgbcolor
fill
1 -5.37295 scale
0 1.45946 translate
7.65 0 translate
0 -0.1 translate
1 -0.00134828 scale
newpath
0 0 moveto
(A) true charpath
2.4 0.8 0.8 setrgbcolor
fill
1 -741.685 scale
0 0.1 translate
0 0.1 translate
1 1.16414 scale
newpath
0 0 moveto
(T) true charpath
0 0.5 0 setrgbcolor
fill
1 0.859 scale
0 -0.1 translate
0 -0.897466 translate
1 -0.16496 scale
newpath
0 0 moveto
(C) true charpath
0.8 0.8 2.4 setrgbcolor
fill
1 -6.06206 scale
0 0.897466 translate
7.65 0 translate
0 -0.1 translate
1 -0.14368 scale
newpath
0 0 moveto
(C) true charpath
0.8 0.8 2.4 setrgbcolor
fill
1 -6.95989 scale
0 0.1 translate
0 -2.01742 translate
1 -0.159753 scale
newpath
0 0 moveto
(G) true charpath
1 0.94 0.8 setrgbcolor
fill
1 -6.25965 scale
0 2.01742 translate
0 0.1 translate
1 1.46374 scale
newpath
0 0 moveto
(T) true charpath
0 0.5 0 setrgbcolor
fill
1 0.683184 scale
0 -0.1 translate
7.65 0 translate
0 0.1 translate
1 0.416368 scale
newpath
0 0 moveto
(T) true charpath
0 0.5 0 setrgbcolor
fill
1 2.40172 scale
0 -0.1 translate
0 4.16308 translate
1 0.46717 scale
newpath
0 0 moveto
(G) true charpath
1 0.7 0 setrgbcolor
fill
1 2.14055 scale
0 -4.16308 translate
0 -0.1 translate
1 -0.00281758 scale
newpath
0 0 moveto
(C) true charpath
0.8 0.8 2.4 setrgbcolor
fill
1 -354.915 scale
0 0.1 translate
0 -0.909027 translate
1 -0.0691972 scale
newpath
0 0 moveto
(A) true charpath
2.4 0.8 0.8 setrgbcolor
fill
1 -14.4515 scale
0 0.909027 translate
7.65 0 translate
0 -0.1 translate
1 -0.0711861 scale
newpath
0 0 moveto
(A) true charpath
2.4 0.8 0.8 setrgbcolor
fill
1 -14.0477 scale
0 0.1 translate
0 -1.44699 translate
1 -0.10145 scale
newpath
0 0 moveto
(G) true charpath
1 0.94 0.8 setrgbcolor
fill
1 -9.85706 scale
0 1.44699 translate
0 0.1 translate
1 1.12108 scale
newpath
0 0 moveto
(T) true charpath
0 0.5 0 setrgbcolor
fill
1 0.891999 scale
0 -0.1 translate
7.65 0 translate
0 0.1 translate
1 0.526983 scale
newpath
0 0 moveto
(G) true charpath
1 0.7 0 setrgbcolor
fill
1 1.8976 scale
0 -0.1 translate
7.65 0 translate
0 -0.1 translate
1 -0.00908989 scale
newpath
0 0 moveto
(A) true charpath
2.4 0.8 0.8 setrgbcolor
fill
1 -110.012 scale
0 0.1 translate
0 -0.958382 translate
1 -0.0199313 scale
newpath
0 0 moveto
(G) true charpath
1 0.94 0.8 setrgbcolor
fill
1 -50.1724 scale
0 0.958382 translate
0 -1.90207 translate
1 -0.0338059 scale
newpath
0 0 moveto
(C) true charpath
0.8 0.8 2.4 setrgbcolor
fill
1 -29.5806 scale
0 1.90207 translate
0 0.1 translate
1 1.12122 scale
newpath
0 0 moveto
(T) true charpath
0 0.5 0 setrgbcolor
fill
1 0.891885 scale
0 -0.1 translate
7.65 0 translate
0 -0.1 translate
1 -0.0488321 scale
newpath
0 0 moveto
(A) true charpath
2.4 0.8 0.8 setrgbcolor
fill
1 -20.4783 scale
0 0.1 translate
0 -1.2711 translate
1 -0.102627 scale
newpath
0 0 moveto
(G) true charpath
1 0.94 0.8 setrgbcolor
fill
1 -9.744 scale
0 1.2711 translate
0 0.1 translate
1 1.20786 scale
newpath
0 0 moveto
(T) true charpath
0 0.5 0 setrgbcolor
fill
1 0.827914 scale
0 -0.1 translate
7.65 0 translate
0 0.1 translate
1 0.473177 scale
newpath
0 0 moveto
(A) true charpath
8 0 0 setrgbcolor
fill
1 2.11337 scale
0 -0.1 translate
7.65 0 translate
0 -0.1 translate
1 -0.0960416 scale
newpath
0 0 moveto
(C) true charpath
0.8 0.8 2.4 setrgbcolor
fill
1 -10.4122 scale
0 0.1 translate
0 -1.64257 translate
1 -0.14362 scale
newpath
0 0 moveto
(G) true charpath
1 0.94 0.8 setrgbcolor
fill
1 -6.96281 scale
0 1.64257 translate
0 0.1 translate
1 1.71381 scale
newpath
0 0 moveto
(T) true charpath
0 0.5 0 setrgbcolor
fill
1 0.583494 scale
0 -0.1 translate
0 -3.55951 translate
1 -0.278396 scale
newpath
0 0 moveto
(A) true charpath
2.4 0.8 0.8 setrgbcolor
fill
1 -3.59201 scale
0 3.55951 translate
7.65 0 translate
0 0.1 translate
1 2.09621 scale
newpath
0 0 moveto
(T) true charpath
0 0.5 0 setrgbcolor
fill
1 0.477052 scale
0 -0.1 translate
0 -0.1 translate
1 -0.348609 scale
newpath
0 0 moveto
(G) true charpath
1 0.94 0.8 setrgbcolor
fill
1 -2.86854 scale
0 0.1 translate
0 -3.62991 translate
1 -0.360264 scale
newpath
0 0 moveto
(A) true charpath
2.4 0.8 0.8 setrgbcolor
fill
1 -2.77574 scale
0 3.62991 translate
0 -7.25154 translate
1 -0.401721 scale
newpath
0 0 moveto
(C) true charpath
0.8 0.8 2.4 setrgbcolor
fill
1 -2.48929 scale
0 7.25154 translate
7.65 0 translate
0 -0.1 translate
1 -0.14368 scale
newpath
0 0 moveto
(C) true charpath
0.8 0.8 2.4 setrgbcolor
fill
1 -6.95989 scale
0 0.1 translate
0 -2.01742 translate
1 -0.159753 scale
newpath
0 0 moveto
(G) true charpath
1 0.94 0.8 setrgbcolor
fill
1 -6.25965 scale
0 2.01742 translate
0 0.1 translate
1 1.46374 scale
newpath
0 0 moveto
(T) true charpath
0 0.5 0 setrgbcolor
fill
1 0.683184 scale
0 -0.1 translate
7.65 0 translate
0 0.1 translate
1 0.416368 scale
newpath
0 0 moveto
(T) true charpath
0 0.5 0 setrgbcolor
fill
1 2.40172 scale
0 -0.1 translate
0 4.16308 translate
1 0.46717 scale
newpath
0 0 moveto
(G) true charpath
1 0.7 0 setrgbcolor
fill
1 2.14055 scale
0 -4.16308 translate
0 -0.1 translate
1 -0.00281758 scale
newpath
0 0 moveto
(C) true charpath
0.8 0.8 2.4 setrgbcolor
fill
1 -354.915 scale
0 0.1 translate
0 -0.909027 translate
1 -0.0691972 scale
newpath
0 0 moveto
(A) true charpath
2.4 0.8 0.8 setrgbcolor
fill
1 -14.4515 scale
0 0.909027 translate
7.65 0 translate
0 -0.1 translate
1 -0.0711861 scale
newpath
0 0 moveto
(A) true charpath
2.4 0.8 0.8 setrgbcolor
fill
1 -14.0477 scale
0 0.1 translate
0 -1.44699 translate
1 -0.10145 scale
newpath
0 0 moveto
(G) true charpath
1 0.94 0.8 setrgbcolor
fill
1 -9.85706 scale
0 1.44699 translate
0 0.1 translate
1 1.12108 scale
newpath
0 0 moveto
(T) true charpath
0 0.5 0 setrgbcolor
fill
1 0.891999 scale
0 -0.1 translate
7.65 0 translate
0 0.1 translate
1 0.526983 scale
newpath
0 0 moveto
(G) true charpath
1 0.7 0 setrgbcolor
fill
1 1.8976 scale
0 -0.1 translate
7.65 0 translate
0 -0.1 translate
1 -0.00908989 scale
newpath
0 0 moveto
(A) true charpath
2.4 0.8 0.8 setrgbcolor
fill
1 -110.012 scale
0 0.1 translate
0 -0.958382 translate
1 -0.0199313 scale
newpath
0 0 moveto
(G) true charpath
1 0.94 0.8 setrgbcolor
fill
1 -50.1724 scale
0 0.958382 translate
0 -1.90207 translate
1 -0.0338059 scale
newpath
0 0 moveto
(C) true charpath
0.8 0.8 2.4 setrgbcolor
fill
1 -29.5806 scale
0 1.90207 translate
0 0.1 translate
1 1.12122 scale
newpath
0 0 moveto
(T) true charpath
0 0.5 0 setrgbcolor
fill
1 0.891885 scale
0 -0.1 translate
7.65 0 translate
0 -0.1 translate
1 -0.0488321 scale
newpath
0 0 moveto
(A) true charpath
2.4 0.8 0.8 setrgbcolor
fill
1 -20.4783 scale
0 0.1 translate
0 -1.2711 translate
1 -0.102627 scale
newpath
0 0 moveto
(G) true charpath
1 0.94 0.8 setrgbcolor
fill
1 -9.744 scale
0 1.2711 translate
0 0.1 translate
1 1.20786 scale
newpath
0 0 moveto
(T) true charpath
0 0.5 0 setrgbcolor
fill
1 0.827914 scale
0 -0.1 translate
7.65 0 translate
0 0.1 translate
1 0.473177 scale
newpath
0 0 moveto
(A) true charpath
8 0 0 setrgbcolor
fill
1 2.11337 scale
0 -0.1 translate
7.65 0 translate
0 -0.1 translate
1 -0.0960416 scale
newpath
0 0 moveto
(C) true charpath
0.8 0.8 2.4 setrgbcolor
fill
1 -10.4122 scale
0 0.1 translate
0 -1.64257 translate
1 -0.14362 scale
newpath
0 0 moveto
(G) true charpath
1 0.94 0.8 setrgbcolor
fill
1 -6.96281 scale
0 1.64257 translate
0 0.1 translate
1 1.71381 scale
newpath
0 0 moveto
(T) true charpath
0 0.5 0 setrgbcolor
fill
1 0.583494 scale
0 -0.1 translate
0 -3.55951 translate
1 -0.278396 scale
newpath
0 0 moveto
(A) true charpath
2.4 0.8 0.8 setrgbcolor
fill
1 -3.59201 scale
0 3.55951 translate
7.65 0 translate
0 0.1 translate
1 2.09621 scale
newpath
0 0 moveto
(T) true charpath
0 0.5 0 setrgbcolor
fill
1 0.477052 scale
0 -0.1 translate
0 -0.1 translate
1 -0.348609 scale
newpath
0 0 moveto
(G) true charpath
1 0.94 0.8 setrgbcolor
fill
1 -2.86854 scale
0 0.1 translate
0 -3.62991 translate
1 -0.360264 scale
newpath
0 0 moveto
(A) true charpath
2.4 0.8 0.8 setrgbcolor
fill
1 -2.77574 scale
0 3.62991 translate
0 -7.25154 translate
1 -0.401721 scale
newpath
0 0 moveto
(C) true charpath
0.8 0.8 2.4 setrgbcolor
fill
1 -2.48929 scale
0 7.25154 translate
7.65 0 translate
0 -0.1 translate
1 -0.0467674 scale
newpath
0 0 moveto
(C) true charpath
0.8 0.8 2.4 setrgbcolor
fill
1 -21.3824 scale
0 0.1 translate
0 0.1 translate
1 0.784825 scale
newpath
0 0 moveto
(G) true charpath
1 0.7 0 setrgbcolor
fill
1 1.27417 scale
0 -0.1 translate
7.65 0 translate
0 0.1 translate
1 0.204192 scale
newpath
0 0 moveto
(G) true charpath
1 0.7 0 setrgbcolor
fill
1 4.89734 scale
0 -0.1 translate
0 -0.1 translate
1 -0.0224475 scale
newpath
0 0 moveto
(A) true charpath
2.4 0.8 0.8 setrgbcolor
fill
1 -44.5483 scale
0 0.1 translate
0 2.49356 translate
1 0.763741 scale
newpath
0 0 moveto
(T) true charpath
0 0.5 0 setrgbcolor
fill
1 1.30934 scale
0 -2.49356 translate
0 -1.06349 translate
1 -0.0981727 scale
newpath
0 0 moveto
(C) true charpath
0.8 0.8 2.4 setrgbcolor
fill
1 -10.1861 scale
0 1.06349 translate
7.65 0 translate
0 -0.1 translate
1 -0.00451118 scale
newpath
0 0 moveto
(A) true charpath
2.4 0.8 0.8 setrgbcolor
fill
1 -221.672 scale
0 0.1 translate
0 -0.922354 translate
1 -0.0121244 scale
newpath
0 0 moveto
(G) true charpath
1 0.94 0.8 setrgbcolor
fill
1 -82.4786 scale
0 0.922354 translate
0 0.1 translate
1 1.01694 scale
newpath
0 0 moveto
(T) true charpath
0 0.5 0 setrgbcolor
fill
1 0.983347 scale
0 -0.1 translate
7.65 0 translate
0 0.1 translate
1 0.526983 scale
newpath
0 0 moveto
(G) true charpath
1 0.7 0 setrgbcolor
fill
1 1.8976 scale
0 -0.1 translate
7.65 0 translate
0 -0.1 translate
1 -0.00908989 scale
newpath
0 0 moveto
(A) true charpath
2.4 0.8 0.8 setrgbcolor
fill
1 -110.012 scale
0 0.1 translate
0 -0.958382 translate
1 -0.0199313 scale
newpath
0 0 moveto
(G) true charpath
1 0.94 0.8 setrgbcolor
fill
1 -50.1724 scale
0 0.958382 translate
0 -1.90207 translate
1 -0.0338059 scale
newpath
0 0 moveto
(C) true charpath
0.8 0.8 2.4 setrgbcolor
fill
1 -29.5806 scale
0 1.90207 translate
0 0.1 translate
1 1.12122 scale
newpath
0 0 moveto
(T) true charpath
0 0.5 0 setrgbcolor
fill
1 0.891885 scale
0 -0.1 translate
7.65 0 translate
0 -0.1 translate
1 -0.0488321 scale
newpath
0 0 moveto
(A) true charpath
2.4 0.8 0.8 setrgbcolor
fill
1 -20.4783 scale
0 0.1 translate
0 -1.2711 translate
1 -0.102627 scale
newpath
0 0 moveto
(G) true charpath
1 0.94 0.8 setrgbcolor
fill
1 -9.744 scale
0 1.2711 translate
0 0.1 translate
1 1.20786 scale
newpath
0 0 moveto
(T) true charpath
0 0.5 0 setrgbcolor
fill
1 0.827914 scale
0 -0.1 translate
7.65 0 translate
0 0.1 translate
1 0.526983 scale
newpath
0 0 moveto
(G) true charpath
1 0.7 0 setrgbcolor
fill
1 1.8976 scale
0 -0.1 translate
7.65 0 translate
0 -0.1 translate
1 -0.00908989 scale
newpath
0 0 moveto
(A) true charpath
2.4 0.8 0.8 setrgbcolor
fill
1 -110.012 scale
0 0.1 translate
0 -0.958382 translate
1 -0.0199313 scale
newpath
0 0 moveto
(G) true charpath
1 0.94 0.8 setrgbcolor
fill
1 -50.1724 scale
0 0.958382 translate
0 -1.90207 translate
1 -0.0338059 scale
newpath
0 0 moveto
(C) true charpath
0.8 0.8 2.4 setrgbcolor
fill
1 -29.5806 scale
0 1.90207 translate
0 0.1 translate
1 1.12122 scale
newpath
0 0 moveto
(T) true charpath
0 0.5 0 setrgbcolor
fill
1 0.891885 scale
0 -0.1 translate
7.65 0 translate
0 -0.1 translate
1 -0.0488321 scale
newpath
0 0 moveto
(A) true charpath
2.4 0.8 0.8 setrgbcolor
fill
1 -20.4783 scale
0 0.1 translate
0 -1.2711 translate
1 -0.102627 scale
newpath
0 0 moveto
(G) true charpath
1 0.94 0.8 setrgbcolor
fill
1 -9.744 scale
0 1.2711 translate
0 0.1 translate
1 1.20786 scale
newpath
0 0 moveto
(T) true charpath
0 0.5 0 setrgbcolor
fill
1 0.827914 scale
0 -0.1 translate
7.65 0 translate
0 0.1 translate
1 0.542001 scale
newpath
0 0 moveto
(A) true charpath
8 0 0 setrgbcolor
fill
1 1.84501 scale
0 -0.1 translate
0 -0.1 translate
1 -0.0640599 scale
newpath
0 0 moveto
(T) true charpath
0.8 0.9 0.8 setrgbcolor
fill
1 -15.6104 scale
0 0.1 translate
0 5.15163 translate
1 0.888723 scale
newpath
0 0 moveto
(C) true charpath
0 0 8 setrgbcolor
fill
1 1.12521 scale
0 -5.15163 translate
0 -1.39092 translate
1 -0.318937 scale
newpath
0 0 moveto
(G) true charpath
1 0.94 0.8 setrgbcolor
fill
1 -3.13541 scale
0 1.39092 translate
7.65 0 translate
0 -0.1 translate
1 -0.156827 scale
newpath
0 0 moveto
(C) true charpath
0.8 0.8 2.4 setrgbcolor
fill
1 -6.37644 scale
0 0.1 translate
0 -2.12086 translate
1 -0.241221 scale
newpath
0 0 moveto
(G) true charpath
1 0.94 0.8 setrgbcolor
fill
1 -4.14557 scale
0 2.12086 translate
0 0.1 translate
1 1.95664 scale
newpath
0 0 moveto
(A) true charpath
8 0 0 setrgbcolor
fill
1 0.51108 scale
0 -0.1 translate
0 -4.80579 translate
1 -0.524184 scale
newpath
0 0 moveto
(T) true charpath
0.8 0.9 0.8 setrgbcolor
fill
1 -1.90773 scale
0 4.80579 translate
7.65 0 translate
0 0.1 translate
1 2.33056 scale
newpath
0 0 moveto
(G) true charpath
1 0.7 0 setrgbcolor
fill
1 0.429082 scale
0 -0.1 translate
0 -0.1 translate
1 -0.689853 scale
newpath
0 0 moveto
(T) true charpath
0.8 0.9 0.8 setrgbcolor
fill
1 -1.44958 scale
0 0.1 translate
0 -6.31502 translate
1 -0.717976 scale
newpath
0 0 moveto
(C) true charpath
0.8 0.8 2.4 setrgbcolor
fill
1 -1.3928 scale
0 6.31502 translate
0 -12.7513 translate
1 -0.722726 scale
newpath
0 0 moveto
(A) true charpath
2.4 0.8 0.8 setrgbcolor
fill
1 -1.38365 scale
0 12.7513 translate
7.65 0 translate
0 -0.1 translate
1 -0.102394 scale
newpath
0 0 moveto
(A) true charpath
2.4 0.8 0.8 setrgbcolor
fill
1 -9.76621 scale
0 0.1 translate
0 0.1 translate
1 1.89864 scale
newpath
0 0 moveto
(G) true charpath
1 0.7 0 setrgbcolor
fill
1 0.526693 scale
0 -0.1 translate
0 -1.69255 translate
1 -0.324215 scale
newpath
0 0 moveto
(T) true charpath
0.8 0.9 0.8 setrgbcolor
fill
1 -3.08437 scale
0 1.69255 translate
0 -5.03052 translate
1 -0.365618 scale
newpath
0 0 moveto
(C) true charpath
0.8 0.8 2.4 setrgbcolor
fill
1 -2.73509 scale
0 5.03052 translate
7.65 0 translate
0 0.1 translate
1 0.0781472 scale
newpath
0 0 moveto
(T) true charpath
0 0.5 0 setrgbcolor
fill
1 12.7964 scale
0 -0.1 translate
0 -0.1 translate
1 -0.108233 scale
newpath
0 0 moveto
(A) true charpath
2.4 0.8 0.8 setrgbcolor
fill
1 -9.23933 scale
0 0.1 translate
0 1.50176 translate
1 1.17771 scale
newpath
0 0 moveto
(C) true charpath
0 0 8 setrgbcolor
fill
1 0.849102 scale
0 -1.50176 translate
0 -1.7385 translate
1 -0.216457 scale
newpath
0 0 moveto
(G) true charpath
1 0.94 0.8 setrgbcolor
fill
1 -4.61986 scale
0 1.7385 translate
7.65 0 translate
0 -0.1 translate
1 -0.00511139 scale
newpath
0 0 moveto
(A) true charpath
2.4 0.8 0.8 setrgbcolor
fill
1 -195.642 scale
0 0.1 translate
0 -0.927076 translate
1 -0.0677465 scale
newpath
0 0 moveto
(G) true charpath
1 0.94 0.8 setrgbcolor
fill
1 -14.7609 scale
0 0.927076 translate
0 -2.247 translate
1 -0.0835778 scale
newpath
0 0 moveto
(C) true charpath
0.8 0.8 2.4 setrgbcolor
fill
1 -11.9649 scale
0 2.247 translate
0 0.1 translate
1 1.28491 scale
newpath
0 0 moveto
(T) true charpath
0 0.5 0 setrgbcolor
fill
1 0.778266 scale
0 -0.1 translate
7.65 0 translate
0 0.1 translate
1 0.0668746 scale
newpath
0 0 moveto
(A) true charpath
8 0 0 setrgbcolor
fill
1 14.9534 scale
0 -0.1 translate
0 1.41306 translate
1 0.155026 scale
newpath
0 0 moveto
(T) true charpath
0 0.5 0 setrgbcolor
fill
1 6.45053 scale
0 -1.41306 translate
7.65 0 translate
0 -0.1 translate
1 -0.0202898 scale
newpath
0 0 moveto
(G) true charpath
1 0.94 0.8 setrgbcolor
fill
1 -49.2858 scale
0 0.1 translate
0 -1.04651 translate
1 -0.0540149 scale
newpath
0 0 moveto
(T) true charpath
0.8 0.9 0.8 setrgbcolor
fill
1 -18.5134 scale
0 1.04651 translate
0 -2.25839 translate
1 -0.10442 scale
newpath
0 0 moveto
(A) true charpath
2.4 0.8 0.8 setrgbcolor
fill
1 -9.57668 scale
0 2.25839 translate
0 0.1 translate
1 1.32161 scale
newpath
0 0 moveto
(C) true charpath
0 0 8 setrgbcolor
fill
1 0.756651 scale
0 -0.1 translate
7.65 0 translate
0 -0.1 translate
1 -0.0485294 scale
newpath
0 0 moveto
(T) true charpath
0.8 0.9 0.8 setrgbcolor
fill
1 -20.6061 scale
0 0.1 translate
0 0.1 translate
1 1.70669 scale
newpath
0 0 moveto
(G) true charpath
1 0.7 0 setrgbcolor
fill
1 0.58593 scale
0 -0.1 translate
0 -1.26871 translate
1 -0.226242 scale
newpath
0 0 moveto
(C) true charpath
0.8 0.8 2.4 setrgbcolor
fill
1 -4.42005 scale
0 1.26871 translate
0 -3.83577 translate
1 -0.248637 scale
newpath
0 0 moveto
(A) true charpath
2.4 0.8 0.8 setrgbcolor
fill
1 -4.02192 scale
0 3.83577 translate
7.65 0 translate
0 0.1 translate
1 0.582764 scale
newpath
0 0 moveto
(A) true charpath
8 0 0 setrgbcolor
fill
1 1.71596 scale
0 -0.1 translate
7.65 0 translate
0 -0.1 translate
1 -0.0251687 scale
newpath
0 0 moveto
(G) true charpath
1 0.94 0.8 setrgbcolor
fill
1 -39.7319 scale
0 0.1 translate
0 -1.0849 translate
1 -0.183548 scale
newpath
0 0 moveto
(T) true charpath
0.8 0.9 0.8 setrgbcolor
fill
1 -5.44817 scale
0 1.0849 translate
0 -3.31602 translate
1 -0.184088 scale
newpath
0 0 moveto
(C) true charpath
0.8 0.8 2.4 setrgbcolor
fill
1 -5.43218 scale
0 3.31602 translate
0 0.1 translate
1 1.58321 scale
newpath
0 0 moveto
(A) true charpath
8 0 0 setrgbcolor
fill
1 0.63163 scale
0 -0.1 translate
7.65 0 translate
0 0.1 translate
1 0.0686144 scale
newpath
0 0 moveto
(C) true charpath
0 0 8 setrgbcolor
fill
1 14.5742 scale
0 -0.1 translate
0 -0.1 translate
1 -0.0881166 scale
newpath
0 0 moveto
(A) true charpath
2.4 0.8 0.8 setrgbcolor
fill
1 -11.3486 scale
0 0.1 translate
0 1.42675 translate
1 0.991917 scale
newpath
0 0 moveto
(T) true charpath
0 0.5 0 setrgbcolor
fill
1 1.00815 scale
0 -1.42675 translate
0 -1.58021 translate
1 -0.0989306 scale
newpath
0 0 moveto
(G) true charpath
1 0.94 0.8 setrgbcolor
fill
1 -10.1081 scale
0 1.58021 translate
7.65 0 translate
0 0.1 translate
1 0.153743 scale
newpath
0 0 moveto
(G) true charpath
1 0.7 0 setrgbcolor
fill
1 6.50436 scale
0 -0.1 translate
7.65 0 translate
0 -0.1 translate
1 -0.0276431 scale
newpath
0 0 moveto
(T) true charpath
0.8 0.9 0.8 setrgbcolor
fill
1 -36.1754 scale
0 0.1 translate
0 -1.10437 translate
1 -0.103145 scale
newpath
0 0 moveto
(C) true charpath
0.8 0.8 2.4 setrgbcolor
fill
1 -9.69509 scale
0 1.10437 translate
0 0.1 translate
1 1.12227 scale
newpath
0 0 moveto
(G) true charpath
1 0.7 0 setrgbcolor
fill
1 0.89105 scale
0 -0.1 translate
7.65 0 translate
0 0.1 translate
1 0.278218 scale
newpath
0 0 moveto
(T) true charpath
0 0.5 0 setrgbcolor
fill
1 3.5943 scale
0 -0.1 translate
7.65 0 translate
0 -0.1 translate
1 -0.046392 scale
newpath
0 0 moveto
(A) true charpath
2.4 0.8 0.8 setrgbcolor
fill
1 -21.5554 scale
0 0.1 translate
0 -1.2519 translate
1 -0.0696656 scale
newpath
0 0 moveto
(T) true charpath
0.8 0.9 0.8 setrgbcolor
fill
1 -14.3543 scale
0 1.2519 translate
0 -2.58692 translate
1 -0.140082 scale
newpath
0 0 moveto
(C) true charpath
0.8 0.8 2.4 setrgbcolor
fill
1 -7.13867 scale
0 2.58692 translate
0 0.1 translate
1 1.43559 scale
newpath
0 0 moveto
(G) true charpath
1 0.7 0 setrgbcolor
fill
1 0.696579 scale
0 -0.1 translate
7.65 0 translate
0 -0.1 translate
1 -0.150612 scale
newpath
0 0 moveto
(T) true charpath
0.8 0.9 0.8 setrgbcolor
fill
1 -6.63956 scale
0 0.1 translate
0 -2.07196 translate
1 -0.213581 scale
newpath
0 0 moveto
(A) true charpath
2.4 0.8 0.8 setrgbcolor
fill
1 -4.68207 scale
0 2.07196 translate
0 0.1 translate
1 1.86661 scale
newpath
0 0 moveto
(G) true charpath
1 0.7 0 setrgbcolor
fill
1 0.53573 scale
0 -0.1 translate
0 -4.5394 translate
1 -0.344044 scale
newpath
0 0 moveto
(C) true charpath
0.8 0.8 2.4 setrgbcolor
fill
1 -2.90661 scale
0 4.5394 translate
7.65 0 translate
0 -0.1 translate
1 -0.168468 scale
newpath
0 0 moveto
(A) true charpath
2.4 0.8 0.8 setrgbcolor
fill
1 -5.93585 scale
0 0.1 translate
0 0.1 translate
1 1.96895 scale
newpath
0 0 moveto
(G) true charpath
1 0.7 0 setrgbcolor
fill
1 0.507884 scale
0 -0.1 translate
0 -2.21246 translate
1 -0.290116 scale
newpath
0 0 moveto
(T) true charpath
0.8 0.9 0.8 setrgbcolor
fill
1 -3.44689 scale
0 2.21246 translate
0 -5.28212 translate
1 -0.437504 scale
newpath
0 0 moveto
(C) true charpath
0.8 0.8 2.4 setrgbcolor
fill
1 -2.28569 scale
0 5.28212 translate
7.65 0 translate
0 0.1 translate
1 0.308137 scale
newpath
0 0 moveto
(T) true charpath
0 0.5 0 setrgbcolor
fill
1 3.24531 scale
0 -0.1 translate
7.65 0 translate
0 0.1 translate
1 0.0385052 scale
newpath
0 0 moveto
(A) true charpath
8 0 0 setrgbcolor
fill
1 25.9705 scale
0 -0.1 translate
0 1.18984 translate
1 0.15182 scale
newpath
0 0 moveto
(T) true charpath
0 0.5 0 setrgbcolor
fill
1 6.58674 scale
0 -1.18984 translate
7.65 0 translate
0 -0.1 translate
1 -0.0653996 scale
newpath
0 0 moveto
(G) true charpath
1 0.94 0.8 setrgbcolor
fill
1 -15.2906 scale
0 0.1 translate
0 -1.40146 translate
1 -0.0733675 scale
newpath
0 0 moveto
(C) true charpath
0.8 0.8 2.4 setrgbcolor
fill
1 -13.63 scale
0 1.40146 translate
0 0.1 translate
1 1.06304 scale
newpath
0 0 moveto
(T) true charpath
0 0.5 0 setrgbcolor
fill
1 0.940698 scale
0 -0.1 translate
7.65 0 translate
7.65 0 translate
-397.8 -23.1593 translate
newpath
-3.825 -1.9125 moveto
405.45 0 rlineto
0 45.9 rlineto
-405.45 0 rlineto
0 -45.9 rlineto
closepath
0 0 0 setrgbcolor
stroke
-275.4 0 translate
0 18.1779 translate
/Helvetica findfont
5.61816 scalefont
setfont
newpath
0 0 moveto
(Motif Name:) true charpath
0 0 0 setrgbcolor
fill
70.227 0 translate
/Helvetica-Bold findfont
5.61816 scalefont
setfont
newpath
0 0 moveto
(CM001006.3_66675893-66677480(+)_1|1|1x0) true charpath
0 0 0 setrgbcolor
fill
-70.227 0 translate
0 -68.25 translate
0 29.125 translate
/Helvetica findfont
8.262 scalefont
setfont
newpath
0 0 moveto
(Gene:) true charpath
0 0 0 setrgbcolor
fill
42.1362 0 translate
/Helvetica-Bold findfont
8.262 scalefont
setfont
newpath
0 0 moveto
(CM001006.3_66722165-66723377(+)_1) true charpath
0 0 0 setrgbcolor
fill
-42.1362 0 translate
-30.6 -29.125 translate
306 0 translate
2.10375 0 translate
/Helvetica findfont
5.508 scalefont
setfont
newpath
0 0 moveto
(1) true charpath
0 0 0 setrgbcolor
fill
7.65 0 translate
newpath
0 0 moveto
(2) true charpath
0 0 0 setrgbcolor
fill
7.65 0 translate
newpath
0 0 moveto
(3) true charpath
0 0 0 setrgbcolor
fill
7.65 0 translate
newpath
0 0 moveto
(4) true charpath
0 0 0 setrgbcolor
fill
7.65 0 translate
newpath
0 0 moveto
(5) true charpath
0 0 0 setrgbcolor
fill
7.65 0 translate
newpath
0 0 moveto
(6) true charpath
0 0 0 setrgbcolor
fill
7.65 0 translate
newpath
0 0 moveto
(7) true charpath
0 0 0 setrgbcolor
fill
7.65 0 translate
newpath
0 0 moveto
(8) true charpath
0 0 0 setrgbcolor
fill
7.65 0 translate
newpath
0 0 moveto
(9) true charpath
0 0 0 setrgbcolor
fill
7.65 0 translate
newpath
0 0 moveto
(0) true charpath
0 0 0 setrgbcolor
fill
7.65 0 translate
newpath
0 0 moveto
(1) true charpath
0 0 0 setrgbcolor
fill
7.65 0 translate
newpath
0 0 moveto
(2) true charpath
0 0 0 setrgbcolor
fill
7.65 0 translate
newpath
0 0 moveto
(3) true charpath
0 0 0 setrgbcolor
fill
7.65 0 translate
newpath
0 0 moveto
(4) true charpath
0 0 0 setrgbcolor
fill
7.65 0 translate
newpath
0 0 moveto
(5) true charpath
0 0 0 setrgbcolor
fill
7.65 0 translate
newpath
0 0 moveto
(6) true charpath
0 0 0 setrgbcolor
fill
7.65 0 translate
newpath
0 0 moveto
(7) true charpath
0 0 0 setrgbcolor
fill
7.65 0 translate
newpath
0 0 moveto
(8) true charpath
0 0 0 setrgbcolor
fill
7.65 0 translate
newpath
0 0 moveto
(9) true charpath
0 0 0 setrgbcolor
fill
7.65 0 translate
newpath
0 0 moveto
(0) true charpath
0 0 0 setrgbcolor
fill
7.65 0 translate
newpath
0 0 moveto
(1) true charpath
0 0 0 setrgbcolor
fill
7.65 0 translate
newpath
0 0 moveto
(2) true charpath
0 0 0 setrgbcolor
fill
7.65 0 translate
newpath
0 0 moveto
(3) true charpath
0 0 0 setrgbcolor
fill
7.65 0 translate
newpath
0 0 moveto
(4) true charpath
0 0 0 setrgbcolor
fill
7.65 0 translate
newpath
0 0 moveto
(5) true charpath
0 0 0 setrgbcolor
fill
7.65 0 translate
newpath
0 0 moveto
(6) true charpath
0 0 0 setrgbcolor
fill
7.65 0 translate
newpath
0 0 moveto
(7) true charpath
0 0 0 setrgbcolor
fill
7.65 0 translate
newpath
0 0 moveto
(8) true charpath
0 0 0 setrgbcolor
fill
7.65 0 translate
newpath
0 0 moveto
(9) true charpath
0 0 0 setrgbcolor
fill
7.65 0 translate
newpath
0 0 moveto
(0) true charpath
0 0 0 setrgbcolor
fill
7.65 0 translate
newpath
0 0 moveto
(1) true charpath
0 0 0 setrgbcolor
fill
7.65 0 translate
-239.254 0 translate
0 3.93429 translate
0 19.225 translate
/Helvetica findfont
5.508 scalefont
setfont
244.8 -1.57371 translate
newpath
0 0 moveto
(0) true charpath
0 0 0 setrgbcolor
fill
0 19.125 translate
newpath
0 0 moveto
(+0.57) true charpath
0 0 0 setrgbcolor
fill
0 -38.25 translate
newpath
0 0 moveto
(-3.24) true charpath
0 0 0 setrgbcolor
fill
-244.8 19.125 translate
0 1.57371 translate
/Helvetica-Bold findfont
11.016 scalefont
setfont
0 0.1 translate
1 0.0806846 scale
newpath
0 0 moveto
(A) true charpath
8 0 0 setrgbcolor
fill
1 12.3939 scale
0 -0.1 translate
0 -0.1 translate
1 -0.0400415 scale
newpath
0 0 moveto
(C) true charpath
0.8 0.8 2.4 setrgbcolor
fill
1 -24.9741 scale
0 0.1 translate
0 1.52173 translate
1 0.990431 scale
newpath
0 0 moveto
(T) true charpath
0 0.5 0 setrgbcolor
fill
1 1.00966 scale
0 -1.52173 translate
0 -1.20193 translate
1 -0.17016 scale
newpath
0 0 moveto
(G) true charpath
1 0.94 0.8 setrgbcolor
fill
1 -5.87683 scale
0 1.20193 translate
7.65 0 translate
0 0.1 translate
1 0.786767 scale
newpath
0 0 moveto
(T) true charpath
0 0.5 0 setrgbcolor
fill
1 1.27102 scale
0 -0.1 translate
0 -0.1 translate
1 -0.125094 scale
newpath
0 0 moveto
(C) true charpath
0.8 0.8 2.4 setrgbcolor
fill
1 -7.99402 scale
0 0.1 translate
7.65 0 translate
0 0.1 translate
1 0.174573 scale
newpath
0 0 moveto
(G) true charpath
1 0.7 0 setrgbcolor
fill
1 5.72827 scale
0 -0.1 translate
0 2.2605 translate
1 0.441755 scale
newpath
0 0 moveto
(T) true charpath
0 0.5 0 setrgbcolor
fill
1 2.2637 scale
0 -2.2605 translate
7.65 0 translate
0 0.1 translate
1 0.243373 scale
newpath
0 0 moveto
(C) true charpath
0 0 8 setrgbcolor
fill
1 4.10892 scale
0 -0.1 translate
0 -0.1 translate
1 -0.0140444 scale
newpath
0 0 moveto
(G) true charpath
1 0.94 0.8 setrgbcolor
fill
1 -71.203 scale
0 0.1 translate
0 2.80185 translate
1 0.619292 scale
newpath
0 0 moveto
(A) true charpath
8 0 0 setrgbcolor
fill
1 1.61475 scale
0 -2.80185 translate
0 -0.997366 translate
1 -0.0605121 scale
newpath
0 0 moveto
(T) true charpath
0.8 0.9 0.8 setrgbcolor
fill
1 -16.5256 scale
0 0.997366 translate
7.65 0 translate
0 -0.1 translate
1 -0.176637 scale
newpath
0 0 moveto
(C) true charpath
0.8 0.8 2.4 setrgbcolor
fill
1 -5.66134 scale
0 0.1 translate
0 0.1 translate
1 1.98287 scale
newpath
0 0 moveto
(T) true charpath
0 0.5 0 setrgbcolor
fill
1 0.504318 scale
0 -0.1 translate
0 -2.27674 translate
1 -0.36773 scale
newpath
0 0 moveto
(G) true charpath
1 0.94 0.8 setrgbcolor
fill
1 -2.71938 scale
0 2.27674 translate
0 -5.9571 translate
1 -0.378804 scale
newpath
0 0 moveto
(A) true charpath
2.4 0.8 0.8 setrgbcolor
fill
1 -2.63989 scale
0 5.9571 translate
7.65 0 translate
0 0.1 translate
1 2.33056 scale
newpath
0 0 moveto
(G) true charpath
1 0.7 0 setrgbcolor
fill
1 0.429082 scale
0 -0.1 translate
0 -0.1 translate
1 -0.673618 scale
newpath
0 0 moveto
(T) true charpath
0.8 0.9 0.8 setrgbcolor
fill
1 -1.48452 scale
0 0.1 translate
0 -6.18727 translate
1 -0.713792 scale
newpath
0 0 moveto
(A) true charpath
2.4 0.8 0.8 setrgbcolor
fill
1 -1.40097 scale
0 6.18727 translate
0 -12.5906 translate
1 -0.743145 scale
newpath
0 0 moveto
(C) true charpath
0.8 0.8 2.4 setrgbcolor
fill
1 -1.34563 scale
0 12.5906 translate
7.65 0 translate
0 0.1 translate
1 0.923723 scale
newpath
0 0 moveto
(T) true charpath
0 0.5 0 setrgbcolor
fill
1 1.08258 scale
0 -0.1 translate
0 -0.1 translate
1 -0.11157 scale
newpath
0 0 moveto
(G) true charpath
1 0.94 0.8 setrgbcolor
fill
1 -8.96296 scale
0 0.1 translate
7.65 0 translate
0 0.1 translate
1 0.0521465 scale
newpath
0 0 moveto
(C) true charpath
0 0 8 setrgbcolor
fill
1 19.1767 scale
0 -0.1 translate
0 1.29718 translate
1 0.614546 scale
newpath
0 0 moveto
(T) true charpath
0 0.5 0 setrgbcolor
fill
1 1.62722 scale
0 -1.29718 translate
0 -0.1 translate
1 -0.1227 scale
newpath
0 0 moveto
(A) true charpath
2.4 0.8 0.8 setrgbcolor
fill
1 -8.14998 scale
0 0.1 translate
7.65 0 translate
0 0.1 translate
1 2.10352 scale
newpath
0 0 moveto
(G) true charpath
1 0.7 0 setrgbcolor
fill
1 0.475395 scale
0 -0.1 translate
0 -0.1 translate
1 -0.361018 scale
newpath
0 0 moveto
(C) true charpath
0.8 0.8 2.4 setrgbcolor
fill
1 -2.76995 scale
0 0.1 translate
0 -3.72755 translate
1 -0.390256 scale
newpath
0 0 moveto
(T) true charpath
0.8 0.9 0.8 setrgbcolor
fill
1 -2.56242 scale
0 3.72755 translate
0 -7.58517 translate
1 -0.392624 scale
newpath
0 0 moveto
(A) true charpath
2.4 0.8 0.8 setrgbcolor
fill
1 -2.54697 scale
0 7.58517 translate
7.65 0 translate
0 0.1 translate
1 0.14325 scale
newpath
0 0 moveto
(C) true charpath
0 0 8 setrgbcolor
fill
1 6.9808 scale
0 -0.1 translate
0 2.01403 translate
1 0.730107 scale
newpath
0 0 moveto
(A) true charpath
8 0 0 setrgbcolor
fill
1 1.36966 scale
0 -2.01403 translate
0 -0.1 translate
1 -0.0994473 scale
newpath
0 0 moveto
(T) true charpath
0.8 0.9 0.8 setrgbcolor
fill
1 -10.0556 scale
0 0.1 translate
7.65 0 translate
0 -0.1 translate
1 -0.0642429 scale
newpath
0 0 moveto
(A) true charpath
2.4 0.8 0.8 setrgbcolor
fill
1 -15.5659 scale
0 0.1 translate
0 -1.39236 translate
1 -0.100319 scale
newpath
0 0 moveto
(G) true charpath
1 0.94 0.8 setrgbcolor
fill
1 -9.96825 scale
0 1.39236 translate
0 -2.96858 translate
1 -0.106184 scale
newpath
0 0 moveto
(C) true charpath
0.8 0.8 2.4 setrgbcolor
fill
1 -9.41761 scale
0 2.96858 translate
0 0.1 translate
1 1.45043 scale
newpath
0 0 moveto
(T) true charpath
0 0.5 0 setrgbcolor
fill
1 0.689451 scale
0 -0.1 translate
7.65 0 translate
0 -0.1 translate
1 -0.0385405 scale
newpath
0 0 moveto
(A) true charpath
2.4 0.8 0.8 setrgbcolor
fill
1 -25.9468 scale
0 0.1 translate
0 -1.19012 translate
1 -0.11261 scale
newpath
0 0 moveto
(G) true charpath
1 0.94 0.8 setrgbcolor
fill
1 -8.88023 scale
0 1.19012 translate
0 0.1 translate
1 1.59077 scale
newpath
0 0 moveto
(T) true charpath
0 0.5 0 setrgbcolor
fill
1 0.628627 scale
0 -0.1 translate
0 -2.86305 translate
1 -0.273988 scale
newpath
0 0 moveto
(C) true charpath
0.8 0.8 2.4 setrgbcolor
fill
1 -3.6498 scale
0 2.86305 translate
7.65 0 translate
0 0.1 translate
1 0.280486 scale
newpath
0 0 moveto
(A) true charpath
8 0 0 setrgbcolor
fill
1 3.56525 scale
0 -0.1 translate
0 3.09388 translate
1 0.292579 scale
newpath
0 0 moveto
(T) true charpath
0 0.5 0 setrgbcolor
fill
1 3.41788 scale
0 -3.09388 translate
0 -0.1 translate
1 -0.0230982 scale
newpath
0 0 moveto
(C) true charpath
0.8 0.8 2.4 setrgbcolor
fill
1 -43.2935 scale
0 0.1 translate
7.65 0 translate
0 -0.1 translate
1 -0.0239399 scale
newpath
0 0 moveto
(A) true charpath
2.4 0.8 0.8 setrgbcolor
fill
1 -41.7712 scale
0 0.1 translate
0 -1.07523 translate
1 -0.198606 scale
newpath
0 0 moveto
(T) true charpath
0.8 0.9 0.8 setrgbcolor
fill
1 -5.0351 scale
0 1.07523 translate
0 0.1 translate
1 1.71068 scale
newpath
0 0 moveto
(G) true charpath
1 0.7 0 setrgbcolor
fill
1 0.584561 scale
0 -0.1 translate
0 -3.42483 translate
1 -0.365994 scale
newpath
0 0 moveto
(C) true charpath
0.8 0.8 2.4 setrgbcolor
fill
1 -2.73228 scale
0 3.42483 translate
7.65 0 translate
0 -0.1 translate
1 -0.0122862 scale
newpath
0 0 moveto
(G) true charpath
1 0.94 0.8 setrgbcolor
fill
1 -81.3923 scale
0 0.1 translate
0 -0.983532 translate
1 -0.08245 scale
newpath
0 0 moveto
(A) true charpath
2.4 0.8 0.8 setrgbcolor
fill
1 -12.1286 scale
0 0.983532 translate
0 0.1 translate
1 1.54619 scale
newpath
0 0 moveto
(T) true charpath
0 0.5 0 setrgbcolor
fill
1 0.646752 scale
0 -0.1 translate
0 -2.41915 translate
1 -0.324107 scale
newpath
0 0 moveto
(C) true charpath
0.8 0.8 2.4 setrgbcolor
fill
1 -3.0854 scale
0 2.41915 translate
7.65 0 translate
0 0.1 translate
1 0.280486 scale
newpath
0 0 moveto
(A) true charpath
8 0 0 setrgbcolor
fill
1 3.56525 scale
0 -0.1 translate
0 3.09388 translate
1 0.292579 scale
newpath
0 0 moveto
(T) true charpath
0 0.5 0 setrgbcolor
fill
1 3.41788 scale
0 -3.09388 translate
0 -0.1 translate
1 -0.0230982 scale
newpath
0 0 moveto
(C) true charpath
0.8 0.8 2.4 setrgbcolor
fill
1 -43.2935 scale
0 0.1 translate
7.65 0 translate
0 -0.1 translate
1 -0.0239399 scale
newpath
0 0 moveto
(A) true charpath
2.4 0.8 0.8 setrgbcolor
fill
1 -41.7712 scale
0 0.1 translate
0 -1.07523 translate
1 -0.198606 scale
newpath
0 0 moveto
(T) true charpath
0.8 0.9 0.8 setrgbcolor
fill
1 -5.0351 scale
0 1.07523 translate
0 0.1 translate
1 1.71068 scale
newpath
0 0 moveto
(G) true charpath
1 0.7 0 setrgbcolor
fill
1 0.584561 scale
0 -0.1 translate
0 -3.42483 translate
1 -0.365994 scale
newpath
0 0 moveto
(C) true charpath
0.8 0.8 2.4 setrgbcolor
fill
1 -2.73228 scale
0 3.42483 translate
7.65 0 translate
0 -0.1 translate
1 -0.0122862 scale
newpath
0 0 moveto
(G) true charpath
1 0.94 0.8 setrgbcolor
fill
1 -81.3923 scale
0 0.1 translate
0 -0.983532 translate
1 -0.08245 scale
newpath
0 0 moveto
(A) true charpath
2.4 0.8 0.8 setrgbcolor
fill
1 -12.1286 scale
0 0.983532 translate
0 0.1 translate
1 1.54619 scale
newpath
0 0 moveto
(T) true charpath
0 0.5 0 setrgbcolor
fill
1 0.646752 scale
0 -0.1 translate
0 -2.41915 translate
1 -0.324107 scale
newpath
0 0 moveto
(C) true charpath
0.8 0.8 2.4 setrgbcolor
fill
1 -3.0854 scale
0 2.41915 translate
7.65 0 translate
0 0.1 translate
1 0.923723 scale
newpath
0 0 moveto
(T) true charpath
0 0.5 0 setrgbcolor
fill
1 1.08258 scale
0 -0.1 translate
0 -0.1 translate
1 -0.11157 scale
newpath
0 0 moveto
(G) true charpath
1 0.94 0.8 setrgbcolor
fill
1 -8.96296 scale
0 0.1 translate
7.65 0 translate
0 0.1 translate
1 0.0521465 scale
newpath
0 0 moveto
(C) true charpath
0 0 8 setrgbcolor
fill
1 19.1767 scale
0 -0.1 translate
0 1.29718 translate
1 0.614546 scale
newpath
0 0 moveto
(T) true charpath
0 0.5 0 setrgbcolor
fill
1 1.62722 scale
0 -1.29718 translate
0 -0.1 translate
1 -0.1227 scale
newpath
0 0 moveto
(A) true charpath
2.4 0.8 0.8 setrgbcolor
fill
1 -8.14998 scale
0 0.1 translate
7.65 0 translate
0 0.1 translate
1 2.10352 scale
newpath
0 0 moveto
(G) true charpath
1 0.7 0 setrgbcolor
fill
1 0.475395 scale
0 -0.1 translate
0 -0.1 translate
1 -0.361018 scale
newpath
0 0 moveto
(C) true charpath
0.8 0.8 2.4 setrgbcolor
fill
1 -2.76995 scale
0 0.1 translate
0 -3.72755 translate
1 -0.390256 scale
newpath
0 0 moveto
(T) true charpath
0.8 0.9 0.8 setrgbcolor
fill
1 -2.56242 scale
0 3.72755 translate
0 -7.58517 translate
1 -0.392624 scale
newpath
0 0 moveto
(A) true charpath
2.4 0.8 0.8 setrgbcolor
fill
1 -2.54697 scale
0 7.58517 translate
7.65 0 translate
0 -0.1 translate
1 -0.0143757 scale
newpath
0 0 moveto
(A) true charpath
2.4 0.8 0.8 setrgbcolor
fill
1 -69.5621 scale
0 0.1 translate
0 -0.999973 translate
1 -0.0506518 scale
newpath
0 0 moveto
(T) true charpath
0.8 0.9 0.8 setrgbcolor
fill
1 -19.7426 scale
0 0.999973 translate
0 -2.18539 translate
1 -0.134926 scale
newpath
0 0 moveto
(C) true charpath
0.8 0.8 2.4 setrgbcolor
fill
1 -7.41145 scale
0 2.18539 translate
0 0.1 translate
1 1.33272 scale
newpath
0 0 moveto
(G) true charpath
1 0.7 0 setrgbcolor
fill
1 0.750346 scale
0 -0.1 translate
7.65 0 translate
0 0.1 translate
1 0.0760123 scale
newpath
0 0 moveto
(C) true charpath
0 0 8 setrgbcolor
fill
1 13.1558 scale
0 -0.1 translate
0 1.48497 translate
1 0.283103 scale
newpath
0 0 moveto
(A) true charpath
8 0 0 setrgbcolor
fill
1 3.53228 scale
0 -1.48497 translate
7.65 0 translate
0 0.1 translate
1 2.21869 scale
newpath
0 0 moveto
(G) true charpath
1 0.7 0 setrgbcolor
fill
1 0.450716 scale
0 -0.1 translate
0 -0.1 translate
1 -0.487431 scale
newpath
0 0 moveto
(C) true charpath
0.8 0.8 2.4 setrgbcolor
fill
1 -2.05157 scale
0 0.1 translate
0 -4.72224 translate
1 -0.508002 scale
newpath
0 0 moveto
(A) true charpath
2.4 0.8 0.8 setrgbcolor
fill
1 -1.9685 scale
0 4.72224 translate
0 -9.50635 translate
1 -0.51389 scale
newpath
0 0 moveto
(T) true charpath
0.8 0.9 0.8 setrgbcolor
fill
1 -1.94594 scale
0 9.50635 translate
7.65 0 translate
0 0.1 translate
1 0.230791 scale
newpath
0 0 moveto
(T) true charpath
0 0.5 0 setrgbcolor
fill
1 4.33293 scale
0 -0.1 translate
0 2.70285 translate
1 0.377853 scale
newpath
0 0 moveto
(A) true charpath
8 0 0 setrgbcolor
fill
1 2.64653 scale
0 -2.70285 translate
0 -0.1 translate
1 -0.00409913 scale
newpath
0 0 moveto
(C) true charpath
0.8 0.8 2.4 setrgbcolor
fill
1 -243.954 scale
0 0.1 translate
7.65 0 translate
0 0.1 translate
1 0.364636 scale
newpath
0 0 moveto
(T) true charpath
0 0.5 0 setrgbcolor
fill
1 2.74246 scale
0 -0.1 translate
0 3.75602 translate
1 0.516507 scale
newpath
0 0 moveto
(C) true charpath
0 0 8 setrgbcolor
fill
1 1.93608 scale
0 -3.75602 translate
0 -0.1 translate
1 -0.132074 scale
newpath
0 0 moveto
(A) true charpath
2.4 0.8 0.8 setrgbcolor
fill
1 -7.57151 scale
0 0.1 translate
7.65 0 translate
0 -0.1 translate
1 -0.155409 scale
newpath
0 0 moveto
(A) true charpath
2.4 0.8 0.8 setrgbcolor
fill
1 -6.43464 scale
0 0.1 translate
0 0.1 translate
1 1.40652 scale
newpath
0 0 moveto
(T) true charpath
0 0.5 0 setrgbcolor
fill
1 0.710975 scale
0 -0.1 translate
0 -2.1097 translate
1 -0.222493 scale
newpath
0 0 moveto
(G) true charpath
1 0.94 0.8 setrgbcolor
fill
1 -4.49453 scale
0 2.1097 translate
7.65 0 translate
0 0.1 translate
1 0.626565 scale
newpath
0 0 moveto
(T) true charpath
0 0.5 0 setrgbcolor
fill
1 1.596 scale
0 -0.1 translate
0 -0.1 translate
1 -0.0340075 scale
newpath
0 0 moveto
(G) true charpath
1 0.94 0.8 setrgbcolor
fill
1 -29.4053 scale
0 0.1 translate
7.65 0 translate
0 0.1 translate
1 2.17149 scale
newpath
0 0 moveto
(G) true charpath
1 0.7 0 setrgbcolor
fill
1 0.460514 scale
0 -0.1 translate
0 -0.1 translate
1 -0.342834 scale
newpath
0 0 moveto
(T) true charpath
0.8 0.9 0.8 setrgbcolor
fill
1 -2.91686 scale
0 0.1 translate
0 -3.58447 translate
1 -0.459392 scale
newpath
0 0 moveto
(C) true charpath
0.8 0.8 2.4 setrgbcolor
fill
1 -2.17679 scale
0 3.58447 translate
0 -7.98608 translate
1 -0.579245 scale
newpath
0 0 moveto
(A) true charpath
2.4 0.8 0.8 setrgbcolor
fill
1 -1.72638 scale
0 7.98608 translate
7.65 0 translate
0 0.1 translate
1 2.22373 scale
newpath
0 0 moveto
(G) true charpath
1 0.7 0 setrgbcolor
fill
1 0.449695 scale
0 -0.1 translate
0 -0.1 translate
1 -0.459515 scale
newpath
0 0 moveto
(A) true charpath
2.4 0.8 0.8 setrgbcolor
fill
1 -2.17621 scale
0 0.1 translate
0 -4.50258 translate
1 -0.48909 scale
newpath
0 0 moveto
(T) true charpath
0.8 0.9 0.8 setrgbcolor
fill
1 -2.04462 scale
0 4.50258 translate
0 -9.13788 translate
1 -0.595433 scale
newpath
0 0 moveto
(C) true charpath
0.8 0.8 2.4 setrgbcolor
fill
1 -1.67945 scale
0 9.13788 translate
7.65 0 translate
7.65 0 translate
-237.15 -23.1593 translate
newpath
-3.825 -1.9125 moveto
244.8 0 rlineto
0 45.9 rlineto
-244.8 0 rlineto
0 -45.9 rlineto
closepath
0 0 0 setrgbcolor
stroke
-275.4 0 translate
0 18.1779 translate
/Helvetica findfont
5.61816 scalefont
setfont
newpath
0 0 moveto
(Motif Name:) true charpath
0 0 0 setrgbcolor
fill
70.227 0 translate
/Helvetica-Bold findfont
5.61816 scalefont
setfont
newpath
0 0 moveto
(CM001006.3_66722165-66723377(+)_1|1|1x0) true charpath
0 0 0 setrgbcolor
fill
-70.227 0 translate
0 -68.25 translate
0 29.125 translate
/Helvetica findfont
8.262 scalefont
setfont
newpath
0 0 moveto
(Gene:) true charpath
0 0 0 setrgbcolor
fill
42.1362 0 translate
/Helvetica-Bold findfont
8.262 scalefont
setfont
newpath
0 0 moveto
(CM001006.3_66745545-66746550(+)_1) true charpath
0 0 0 setrgbcolor
fill
-42.1362 0 translate
-30.6 -29.125 translate
306 0 translate
2.10375 0 translate
/Helvetica findfont
5.508 scalefont
setfont
newpath
0 0 moveto
(1) true charpath
0 0 0 setrgbcolor
fill
7.65 0 translate
newpath
0 0 moveto
(2) true charpath
0 0 0 setrgbcolor
fill
7.65 0 translate
newpath
0 0 moveto
(3) true charpath
0 0 0 setrgbcolor
fill
7.65 0 translate
newpath
0 0 moveto
(4) true charpath
0 0 0 setrgbcolor
fill
7.65 0 translate
newpath
0 0 moveto
(5) true charpath
0 0 0 setrgbcolor
fill
7.65 0 translate
newpath
0 0 moveto
(6) true charpath
0 0 0 setrgbcolor
fill
7.65 0 translate
newpath
0 0 moveto
(7) true charpath
0 0 0 setrgbcolor
fill
7.65 0 translate
newpath
0 0 moveto
(8) true charpath
0 0 0 setrgbcolor
fill
7.65 0 translate
newpath
0 0 moveto
(9) true charpath
0 0 0 setrgbcolor
fill
7.65 0 translate
newpath
0 0 moveto
(0) true charpath
0 0 0 setrgbcolor
fill
7.65 0 translate
newpath
0 0 moveto
(1) true charpath
0 0 0 setrgbcolor
fill
7.65 0 translate
newpath
0 0 moveto
(2) true charpath
0 0 0 setrgbcolor
fill
7.65 0 translate
newpath
0 0 moveto
(3) true charpath
0 0 0 setrgbcolor
fill
7.65 0 translate
newpath
0 0 moveto
(4) true charpath
0 0 0 setrgbcolor
fill
7.65 0 translate
newpath
0 0 moveto
(5) true charpath
0 0 0 setrgbcolor
fill
7.65 0 translate
newpath
0 0 moveto
(6) true charpath
0 0 0 setrgbcolor
fill
7.65 0 translate
newpath
0 0 moveto
(7) true charpath
0 0 0 setrgbcolor
fill
7.65 0 translate
newpath
0 0 moveto
(8) true charpath
0 0 0 setrgbcolor
fill
7.65 0 translate
newpath
0 0 moveto
(9) true charpath
0 0 0 setrgbcolor
fill
7.65 0 translate
newpath
0 0 moveto
(0) true charpath
0 0 0 setrgbcolor
fill
7.65 0 translate
newpath
0 0 moveto
(1) true charpath
0 0 0 setrgbcolor
fill
7.65 0 translate
newpath
0 0 moveto
(2) true charpath
0 0 0 setrgbcolor
fill
7.65 0 translate
newpath
0 0 moveto
(3) true charpath
0 0 0 setrgbcolor
fill
7.65 0 translate
newpath
0 0 moveto
(4) true charpath
0 0 0 setrgbcolor
fill
7.65 0 translate
newpath
0 0 moveto
(5) true charpath
0 0 0 setrgbcolor
fill
7.65 0 translate
-193.354 0 translate
0 3.93429 translate
0 19.225 translate
/Helvetica findfont
5.508 scalefont
setfont
198.9 -1.57371 translate
newpath
0 0 moveto
(0) true charpath
0 0 0 setrgbcolor
fill
0 19.125 translate
newpath
0 0 moveto
(+0.57) true charpath
0 0 0 setrgbcolor
fill
0 -38.25 translate
newpath
0 0 moveto
(-3.15) true charpath
0 0 0 setrgbcolor
fill
-198.9 19.125 translate
0 1.57371 translate
/Helvetica-Bold findfont
11.016 scalefont
setfont
0 -0.1 translate
1 -0.061016 scale
newpath
0 0 moveto
(A) true charpath
2.4 0.8 0.8 setrgbcolor
fill
1 -16.3891 scale
0 0.1 translate
0 0.1 translate
1 1.75519 scale
newpath
0 0 moveto
(T) true charpath
0 0.5 0 setrgbcolor
fill
1 0.569739 scale
0 -0.1 translate
0 -1.36697 translate
1 -0.265626 scale
newpath
0 0 moveto
(C) true charpath
0.8 0.8 2.4 setrgbcolor
fill
1 -3.76469 scale
0 1.36697 translate
0 -4.24392 translate
1 -0.287515 scale
newpath
0 0 moveto
(G) true charpath
1 0.94 0.8 setrgbcolor
fill
1 -3.47808 scale
0 4.24392 translate
7.65 0 translate
0 0.1 translate
1 0.530831 scale
newpath
0 0 moveto
(T) true charpath
0 0.5 0 setrgbcolor
fill
1 1.88384 scale
0 -0.1 translate
0 5.06374 translate
1 0.597143 scale
newpath
0 0 moveto
(G) true charpath
1 0.7 0 setrgbcolor
fill
1 1.67464 scale
0 -5.06374 translate
0 -0.1 translate
1 -0.0478913 scale
newpath
0 0 moveto
(C) true charpath
0.8 0.8 2.4 setrgbcolor
fill
1 -20.8806 scale
0 0.1 translate
0 -1.26369 translate
1 -0.138312 scale
newpath
0 0 moveto
(A) true charpath
2.4 0.8 0.8 setrgbcolor
fill
1 -7.23005 scale
0 1.26369 translate
7.65 0 translate
0 -0.1 translate
1 -0.151944 scale
newpath
0 0 moveto
(A) true charpath
2.4 0.8 0.8 setrgbcolor
fill
1 -6.58139 scale
0 0.1 translate
0 0.1 translate
1 1.3904 scale
newpath
0 0 moveto
(T) true charpath
0 0.5 0 setrgbcolor
fill
1 0.719219 scale
0 -0.1 translate
0 -2.08244 translate
1 -0.193168 scale
newpath
0 0 moveto
(G) true charpath
1 0.94 0.8 setrgbcolor
fill
1 -5.17683 scale
0 2.08244 translate
7.65 0 translate
0 -0.1 translate
1 -0.0495404 scale
newpath
0 0 moveto
(G) true charpath
1 0.94 0.8 setrgbcolor
fill
1 -20.1855 scale
0 0.1 translate
0 0.1 translate
1 1.73929 scale
newpath
0 0 moveto
(A) true charpath
8 0 0 setrgbcolor
fill
1 0.574946 scale
0 -0.1 translate
0 -1.27667 translate
1 -0.268665 scale
newpath
0 0 moveto
(C) true charpath
0.8 0.8 2.4 setrgbcolor
fill
1 -3.7221 scale
0 1.27667 translate
0 -4.17754 translate
1 -0.282337 scale
newpath
0 0 moveto
(T) true charpath
0.8 0.9 0.8 setrgbcolor
fill
1 -3.54187 scale
0 4.17754 translate
7.65 0 translate
0 0.1 translate
1 0.378758 scale
newpath
0 0 moveto
(T) true charpath
0 0.5 0 setrgbcolor
fill
1 2.64021 scale
0 -0.1 translate
0 3.86714 translate
1 0.795211 scale
newpath
0 0 moveto
(C) true charpath
0 0 8 setrgbcolor
fill
1 1.25753 scale
0 -3.86714 translate
0 -0.1 translate
1 -0.308129 scale
newpath
0 0 moveto
(G) true charpath
1 0.94 0.8 setrgbcolor
fill
1 -3.24539 scale
0 0.1 translate
7.65 0 translate
0 0.1 translate
1 2.33056 scale
newpath
0 0 moveto
(T) true charpath
0 0.5 0 setrgbcolor
fill
1 0.429082 scale
0 -0.1 translate
0 -0.1 translate
1 -0.662973 scale
newpath
0 0 moveto
(G) true charpath
1 0.94 0.8 setrgbcolor
fill
1 -1.50836 scale
0 0.1 translate
0 -6.10351 translate
1 -0.700285 scale
newpath
0 0 moveto
(A) true charpath
2.4 0.8 0.8 setrgbcolor
fill
1 -1.42799 scale
0 6.10351 translate
0 -12.4006 translate
1 -0.767297 scale
newpath
0 0 moveto
(C) true charpath
0.8 0.8 2.4 setrgbcolor
fill
1 -1.30328 scale
0 12.4006 translate
7.65 0 translate
0 0.1 translate
1 0.677974 scale
newpath
0 0 moveto
(A) true charpath
8 0 0 setrgbcolor
fill
1 1.47498 scale
0 -0.1 translate
0 -0.1 translate
1 -0.0923407 scale
newpath
0 0 moveto
(G) true charpath
1 0.94 0.8 setrgbcolor
fill
1 -10.8295 scale
0 0.1 translate
7.65 0 translate
0 0.1 translate
1 0.567048 scale
newpath
0 0 moveto
(C) true charpath
0 0 8 setrgbcolor
fill
1 1.76352 scale
0 -0.1 translate
0 5.34872 translate
1 0.887876 scale
newpath
0 0 moveto
(T) true charpath
0 0.5 0 setrgbcolor
fill
1 1.12628 scale
0 -5.34872 translate
0 -0.1 translate
1 -0.119491 scale
newpath
0 0 moveto
(G) true charpath
1 0.94 0.8 setrgbcolor
fill
1 -8.36884 scale
0 0.1 translate
0 -1.82708 translate
1 -0.26335 scale
newpath
0 0 moveto
(A) true charpath
2.4 0.8 0.8 setrgbcolor
fill
1 -3.79724 scale
0 1.82708 translate
7.65 0 translate
0 0.1 translate
1 1.99164 scale
newpath
0 0 moveto
(G) true charpath
1 0.7 0 setrgbcolor
fill
1 0.502098 scale
0 -0.1 translate
0 -0.1 translate
1 -0.294227 scale
newpath
0 0 moveto
(T) true charpath
0.8 0.9 0.8 setrgbcolor
fill
1 -3.39874 scale
0 0.1 translate
0 -3.202 translate
1 -0.297728 scale
newpath
0 0 moveto
(A) true charpath
2.4 0.8 0.8 setrgbcolor
fill
1 -3.35877 scale
0 3.202 translate
0 -6.33155 translate
1 -0.324048 scale
newpath
0 0 moveto
(C) true charpath
0.8 0.8 2.4 setrgbcolor
fill
1 -3.08596 scale
0 6.33155 translate
7.65 0 translate
0 0.1 translate
1 0.436398 scale
newpath
0 0 moveto
(T) true charpath
0 0.5 0 setrgbcolor
fill
1 2.29148 scale
0 -0.1 translate
0 -0.1 translate
1 -0.0148497 scale
newpath
0 0 moveto
(C) true charpath
0.8 0.8 2.4 setrgbcolor
fill
1 -67.3414 scale
0 0.1 translate
0 4.32069 translate
1 0.74726 scale
newpath
0 0 moveto
(A) true charpath
8 0 0 setrgbcolor
fill
1 1.33822 scale
0 -4.32069 translate
0 -1.0037 translate
1 -0.232273 scale
newpath
0 0 moveto
(G) true charpath
1 0.94 0.8 setrgbcolor
fill
1 -4.30528 scale
0 1.0037 translate
7.65 0 translate
0 0.1 translate
1 1.69182 scale
newpath
0 0 moveto
(A) true charpath
8 0 0 setrgbcolor
fill
1 0.591079 scale
0 -0.1 translate
0 -0.1 translate
1 -0.296906 scale
newpath
0 0 moveto
(C) true charpath
0.8 0.8 2.4 setrgbcolor
fill
1 -3.36807 scale
0 0.1 translate
0 -3.22308 translate
1 -0.309757 scale
newpath
0 0 moveto
(T) true charpath
0.8 0.9 0.8 setrgbcolor
fill
1 -3.22834 scale
0 3.22308 translate
7.65 0 translate
0 -0.1 translate
1 -0.00626143 scale
newpath
0 0 moveto
(A) true charpath
2.4 0.8 0.8 setrgbcolor
fill
1 -159.708 scale
0 0.1 translate
0 -0.936126 translate
1 -0.116597 scale
newpath
0 0 moveto
(C) true charpath
0.8 0.8 2.4 setrgbcolor
fill
1 -8.57653 scale
0 0.936126 translate
0 0.1 translate
1 1.1022 scale
newpath
0 0 moveto
(T) true charpath
0 0.5 0 setrgbcolor
fill
1 0.907275 scale
0 -0.1 translate
7.65 0 translate
0 0.1 translate
1 0.247978 scale
newpath
0 0 moveto
(A) true charpath
8 0 0 setrgbcolor
fill
1 4.03262 scale
0 -0.1 translate
0 2.83809 translate
1 0.258875 scale
newpath
0 0 moveto
(T) true charpath
0 0.5 0 setrgbcolor
fill
1 3.86286 scale
0 -2.83809 translate
0 -0.1 translate
1 -0.0125858 scale
newpath
0 0 moveto
(C) true charpath
0.8 0.8 2.4 setrgbcolor
fill
1 -79.4543 scale
0 0.1 translate
7.65 0 translate
0 -0.1 translate
1 -0.00131298 scale
newpath
0 0 moveto
(A) true charpath
2.4 0.8 0.8 setrgbcolor
fill
1 -761.626 scale
0 0.1 translate
0 -0.897188 translate
1 -0.162372 scale
newpath
0 0 moveto
(T) true charpath
0.8 0.9 0.8 setrgbcolor
fill
1 -6.15868 scale
0 0.897188 translate
0 0.1 translate
1 1.60343 scale
newpath
0 0 moveto
(G) true charpath
1 0.7 0 setrgbcolor
fill
1 0.623664 scale
0 -0.1 translate
0 -2.96168 translate
1 -0.316741 scale
newpath
0 0 moveto
(C) true charpath
0.8 0.8 2.4 setrgbcolor
fill
1 -3.15715 scale
0 2.96168 translate
7.65 0 translate
0 -0.1 translate
1 -0.0583737 scale
newpath
0 0 moveto
(A) true charpath
2.4 0.8 0.8 setrgbcolor
fill
1 -17.131 scale
0 0.1 translate
0 0.1 translate
1 1.43802 scale
newpath
0 0 moveto
(T) true charpath
0 0.5 0 setrgbcolor
fill
1 0.6954 scale
0 -0.1 translate
0 -1.34617 translate
1 -0.281217 scale
newpath
0 0 moveto
(C) true charpath
0.8 0.8 2.4 setrgbcolor
fill
1 -3.55597 scale
0 1.34617 translate
7.65 0 translate
0 0.1 translate
1 0.247978 scale
newpath
0 0 moveto
(A) true charpath
8 0 0 setrgbcolor
fill
1 4.03262 scale
0 -0.1 translate
0 2.83809 translate
1 0.258875 scale
newpath
0 0 moveto
(T) true charpath
0 0.5 0 setrgbcolor
fill
1 3.86286 scale
0 -2.83809 translate
0 -0.1 translate
1 -0.0125858 scale
newpath
0 0 moveto
(C) true charpath
0.8 0.8 2.4 setrgbcolor
fill
1 -79.4543 scale
0 0.1 translate
7.65 0 translate
0 -0.1 translate
1 -0.00131298 scale
newpath
0 0 moveto
(A) true charpath
2.4 0.8 0.8 setrgbcolor
fill
1 -761.626 scale
0 0.1 translate
0 -0.897188 translate
1 -0.162372 scale
newpath
0 0 moveto
(T) true charpath
0.8 0.9 0.8 setrgbcolor
fill
1 -6.15868 scale
0 0.897188 translate
0 0.1 translate
1 1.60343 scale
newpath
0 0 moveto
(G) true charpath
1 0.7 0 setrgbcolor
fill
1 0.623664 scale
0 -0.1 translate
0 -2.96168 translate
1 -0.316741 scale
newpath
0 0 moveto
(C) true charpath
0.8 0.8 2.4 setrgbcolor
fill
1 -3.15715 scale
0 2.96168 translate
7.65 0 translate
0 -0.1 translate
1 -0.0583737 scale
newpath
0 0 moveto
(A) true charpath
2.4 0.8 0.8 setrgbcolor
fill
1 -17.131 scale
0 0.1 translate
0 0.1 translate
1 1.43802 scale
newpath
0 0 moveto
(T) true charpath
0 0.5 0 setrgbcolor
fill
1 0.6954 scale
0 -0.1 translate
0 -1.34617 translate
1 -0.281217 scale
newpath
0 0 moveto
(C) true charpath
0.8 0.8 2.4 setrgbcolor
fill
1 -3.55597 scale
0 1.34617 translate
7.65 0 translate
0 0.1 translate
1 0.203481 scale
newpath
0 0 moveto
(T) true charpath
0 0.5 0 setrgbcolor
fill
1 4.91446 scale
0 -0.1 translate
0 2.48796 translate
1 0.336023 scale
newpath
0 0 moveto
(A) true charpath
8 0 0 setrgbcolor
fill
1 2.97599 scale
0 -2.48796 translate
7.65 0 translate
0 0.1 translate
1 0.330963 scale
newpath
0 0 moveto
(T) true charpath
0 0.5 0 setrgbcolor
fill
1 3.02149 scale
0 -0.1 translate
0 3.49106 translate
1 0.46784 scale
newpath
0 0 moveto
(C) true charpath
0 0 8 setrgbcolor
fill
1 2.13748 scale
0 -3.49106 translate
0 -0.1 translate
1 -0.111775 scale
newpath
0 0 moveto
(A) true charpath
2.4 0.8 0.8 setrgbcolor
fill
1 -8.94657 scale
0 0.1 translate
7.65 0 translate
0 -0.1 translate
1 -0.127466 scale
newpath
0 0 moveto
(A) true charpath
2.4 0.8 0.8 setrgbcolor
fill
1 -7.84524 scale
0 0.1 translate
0 0.1 translate
1 1.30212 scale
newpath
0 0 moveto
(T) true charpath
0 0.5 0 setrgbcolor
fill
1 0.76798 scale
0 -0.1 translate
0 -1.88983 translate
1 -0.189325 scale
newpath
0 0 moveto
(G) true charpath
1 0.94 0.8 setrgbcolor
fill
1 -5.28193 scale
0 1.88983 translate
7.65 0 translate
0 0.1 translate
1 0.136867 scale
newpath
0 0 moveto
(A) true charpath
8 0 0 setrgbcolor
fill
1 7.30637 scale
0 -0.1 translate
0 1.9638 translate
1 0.228713 scale
newpath
0 0 moveto
(G) true charpath
1 0.7 0 setrgbcolor
fill
1 4.37229 scale
0 -1.9638 translate
7.65 0 translate
0 0.1 translate
1 0.268525 scale
newpath
0 0 moveto
(G) true charpath
1 0.7 0 setrgbcolor
fill
1 3.72405 scale
0 -0.1 translate
0 2.99976 translate
1 1.329 scale
newpath
0 0 moveto
(T) true charpath
0 0.5 0 setrgbcolor
fill
1 0.752448 scale
0 -2.99976 translate
0 -0.1 translate
1 -0.286664 scale
newpath
0 0 moveto
(C) true charpath
0.8 0.8 2.4 setrgbcolor
fill
1 -3.4884 scale
0 0.1 translate
0 -3.1425 translate
1 -0.308476 scale
newpath
0 0 moveto
(A) true charpath
2.4 0.8 0.8 setrgbcolor
fill
1 -3.24174 scale
0 3.1425 translate
7.65 0 translate
0 -0.1 translate
1 -0.182193 scale
newpath
0 0 moveto
(T) true charpath
0.8 0.9 0.8 setrgbcolor
fill
1 -5.48868 scale
0 0.1 translate
0 -2.32046 translate
1 -0.266993 scale
newpath
0 0 moveto
(C) true charpath
0.8 0.8 2.4 setrgbcolor
fill
1 -3.74541 scale
0 2.32046 translate
0 0.1 translate
1 1.92909 scale
newpath
0 0 moveto
(G) true charpath
1 0.7 0 setrgbcolor
fill
1 0.518379 scale
0 -0.1 translate
0 -5.20817 translate
1 -0.386965 scale
newpath
0 0 moveto
(A) true charpath
2.4 0.8 0.8 setrgbcolor
fill
1 -2.58422 scale
0 5.20817 translate
7.65 0 translate
7.65 0 translate
-191.25 -23.1593 translate
newpath
-3.825 -1.9125 moveto
198.9 0 rlineto
0 45.9 rlineto
-198.9 0 rlineto
0 -45.9 rlineto
closepath
0 0 0 setrgbcolor
stroke
-275.4 0 translate
0 18.1779 translate
/Helvetica findfont
5.61816 scalefont
setfont
newpath
0 0 moveto
(Motif Name:) true charpath
0 0 0 setrgbcolor
fill
70.227 0 translate
/Helvetica-Bold findfont
5.61816 scalefont
setfont
newpath
0 0 moveto
(CM001006.3_66745545-66746550(+)_1|1|1x0) true charpath
0 0 0 setrgbcolor
fill
-70.227 0 translate
0 -68.25 translate
0 29.125 translate
/Helvetica findfont
8.262 scalefont
setfont
newpath
0 0 moveto
(Gene:) true charpath
0 0 0 setrgbcolor
fill
42.1362 0 translate
/Helvetica-Bold findfont
8.262 scalefont
setfont
newpath
0 0 moveto
(CM001006.3_66769989-66770985(-)_1) true charpath
0 0 0 setrgbcolor
fill
-42.1362 0 translate
-30.6 -29.125 translate
306 0 translate
2.10375 0 translate
/Helvetica findfont
5.508 scalefont
setfont
newpath
0 0 moveto
(1) true charpath
0 0 0 setrgbcolor
fill
7.65 0 translate
newpath
0 0 moveto
(2) true charpath
0 0 0 setrgbcolor
fill
7.65 0 translate
newpath
0 0 moveto
(3) true charpath
0 0 0 setrgbcolor
fill
7.65 0 translate
newpath
0 0 moveto
(4) true charpath
0 0 0 setrgbcolor
fill
7.65 0 translate
-32.7037 0 translate
0 3.93429 translate
0 19.225 translate
/Helvetica findfont
5.508 scalefont
setfont
38.25 -1.57371 translate
newpath
0 0 moveto
(0) true charpath
0 0 0 setrgbcolor
fill
0 19.125 translate
newpath
0 0 moveto
(+0.55) true charpath
0 0 0 setrgbcolor
fill
0 -38.25 translate
newpath
0 0 moveto
(-2.55) true charpath
0 0 0 setrgbcolor
fill
-38.25 19.125 translate
0 1.57371 translate
/Helvetica-Bold findfont
11.016 scalefont
setfont
0 -0.1 translate
1 -0.0324161 scale
newpath
0 0 moveto
(A) true charpath
2.4 0.8 0.8 setrgbcolor
fill
1 -30.8489 scale
0 0.1 translate
0 0.1 translate
1 2.02616 scale
newpath
0 0 moveto
(G) true charpath
1 0.7 0 setrgbcolor
fill
1 0.493545 scale
0 -0.1 translate
0 -1.14193 translate
1 -0.571973 scale
newpath
0 0 moveto
(T) true charpath
0.8 0.9 0.8 setrgbcolor
fill
1 -1.74833 scale
0 1.14193 translate
0 -6.4294 translate
1 -1.03863 scale
newpath
0 0 moveto
(C) true charpath
0.8 0.8 2.4 setrgbcolor
fill
1 -0.962807 scale
0 6.4294 translate
7.65 0 translate
0 0.1 translate
1 1.70576 scale
newpath
0 0 moveto
(T) true charpath
0 0.5 0 setrgbcolor
fill
1 0.586248 scale
0 -0.1 translate
0 -0.1 translate
1 -0.38905 scale
newpath
0 0 moveto
(G) true charpath
1 0.94 0.8 setrgbcolor
fill
1 -2.57036 scale
0 0.1 translate
0 -3.94813 translate
1 -0.814979 scale
newpath
0 0 moveto
(A) true charpath
2.4 0.8 0.8 setrgbcolor
fill
1 -1.22703 scale
0 3.94813 translate
7.65 0 translate
0 0.1 translate
1 2.33056 scale
newpath
0 0 moveto
(T) true charpath
0 0.5 0 setrgbcolor
fill
1 0.429082 scale
0 -0.1 translate
0 -0.1 translate
1 -0.520052 scale
newpath
0 0 moveto
(C) true charpath
0.8 0.8 2.4 setrgbcolor
fill
1 -1.92289 scale
0 0.1 translate
0 -4.97892 translate
1 -0.616072 scale
newpath
0 0 moveto
(G) true charpath
1 0.94 0.8 setrgbcolor
fill
1 -1.62319 scale
0 4.97892 translate
0 -10.6134 translate
1 -0.994432 scale
newpath
0 0 moveto
(A) true charpath
2.4 0.8 0.8 setrgbcolor
fill
1 -1.0056 scale
0 10.6134 translate
7.65 0 translate
7.65 0 translate
-30.6 -23.1593 translate
newpath
-3.825 -1.9125 moveto
38.25 0 rlineto
0 45.9 rlineto
-38.25 0 rlineto
0 -45.9 rlineto
closepath
0 0 0 setrgbcolor
stroke
-275.4 0 translate
0 18.1779 translate
/Helvetica findfont
5.61816 scalefont
setfont
newpath
0 0 moveto
(Motif Name:) true charpath
0 0 0 setrgbcolor
fill
70.227 0 translate
/Helvetica-Bold findfont
5.61816 scalefont
setfont
newpath
0 0 moveto
(CM001006.3_66769989-66770985(-)_1|1|1x0) true charpath
0 0 0 setrgbcolor
fill
-70.227 0 translate
0 -68.25 translate
showpage
30.6 674.55 translate
0 29.125 translate
/Helvetica findfont
8.262 scalefont
setfont
newpath
0 0 moveto
(Gene:) true charpath
0 0 0 setrgbcolor
fill
42.1362 0 translate
/Helvetica-Bold findfont
8.262 scalefont
setfont
newpath
0 0 moveto
(CM001006.3_66769989-66770985(-)_1) true charpath
0 0 0 setrgbcolor
fill
-42.1362 0 translate
-30.6 -29.125 translate
306 0 translate
2.10375 0 translate
/Helvetica findfont
5.508 scalefont
setfont
newpath
0 0 moveto
(1) true charpath
0 0 0 setrgbcolor
fill
7.65 0 translate
newpath
0 0 moveto
(2) true charpath
0 0 0 setrgbcolor
fill
7.65 0 translate
newpath
0 0 moveto
(3) true charpath
0 0 0 setrgbcolor
fill
7.65 0 translate
newpath
0 0 moveto
(4) true charpath
0 0 0 setrgbcolor
fill
7.65 0 translate
newpath
0 0 moveto
(5) true charpath
0 0 0 setrgbcolor
fill
7.65 0 translate
newpath
0 0 moveto
(6) true charpath
0 0 0 setrgbcolor
fill
7.65 0 translate
newpath
0 0 moveto
(7) true charpath
0 0 0 setrgbcolor
fill
7.65 0 translate
-55.6537 0 translate
0 3.93429 translate
0 19.225 translate
/Helvetica findfont
5.508 scalefont
setfont
61.2 -1.57371 translate
newpath
0 0 moveto
(0) true charpath
0 0 0 setrgbcolor
fill
0 19.125 translate
newpath
0 0 moveto
(+0.56) true charpath
0 0 0 setrgbcolor
fill
0 -38.25 translate
newpath
0 0 moveto
(-2.79) true charpath
0 0 0 setrgbcolor
fill
-61.2 19.125 translate
0 1.57371 translate
/Helvetica-Bold findfont
11.016 scalefont
setfont
0 -0.1 translate
1 -0.0623249 scale
newpath
0 0 moveto
(C) true charpath
0.8 0.8 2.4 setrgbcolor
fill
1 -16.045 scale
0 0.1 translate
0 0.1 translate
1 1.82845 scale
newpath
0 0 moveto
(A) true charpath
8 0 0 setrgbcolor
fill
1 0.546911 scale
0 -0.1 translate
0 -1.37726 translate
1 -0.367167 scale
newpath
0 0 moveto
(T) true charpath
0.8 0.9 0.8 setrgbcolor
fill
1 -2.72355 scale
0 1.37726 translate
0 -5.0532 translate
1 -0.374328 scale
newpath
0 0 moveto
(G) true charpath
1 0.94 0.8 setrgbcolor
fill
1 -2.67145 scale
0 5.0532 translate
7.65 0 translate
0 -0.1 translate
1 -0.351596 scale
newpath
0 0 moveto
(G) true charpath
1 0.94 0.8 setrgbcolor
fill
1 -2.84417 scale
0 0.1 translate
0 0.1 translate
1 2.22598 scale
newpath
0 0 moveto
(A) true charpath
8 0 0 setrgbcolor
fill
1 0.449241 scale
0 -0.1 translate
0 -3.65342 translate
1 -0.546759 scale
newpath
0 0 moveto
(T) true charpath
0.8 0.9 0.8 setrgbcolor
fill
1 -1.82896 scale
0 3.65342 translate
0 -8.74248 translate
1 -0.788341 scale
newpath
0 0 moveto
(C) true charpath
0.8 0.8 2.4 setrgbcolor
fill
1 -1.26849 scale
0 8.74248 translate
7.65 0 translate
0 0.1 translate
1 2.33056 scale
newpath
0 0 moveto
(A) true charpath
8 0 0 setrgbcolor
fill
1 0.429082 scale
0 -0.1 translate
0 -0.1 translate
1 -0.504213 scale
newpath
0 0 moveto
(T) true charpath
0.8 0.9 0.8 setrgbcolor
fill
1 -1.98329 scale
0 0.1 translate
0 -4.85429 translate
1 -0.733061 scale
newpath
0 0 moveto
(C) true charpath
0.8 0.8 2.4 setrgbcolor
fill
1 -1.36414 scale
0 4.85429 translate
0 -11.4093 translate
1 -0.893281 scale
newpath
0 0 moveto
(G) true charpath
1 0.94 0.8 setrgbcolor
fill
1 -1.11947 scale
0 11.4093 translate
7.65 0 translate
0 0.1 translate
1 0.498053 scale
newpath
0 0 moveto
(G) true charpath
1 0.7 0 setrgbcolor
fill
1 2.00782 scale
0 -0.1 translate
7.65 0 translate
0 -0.1 translate
1 -0.105727 scale
newpath
0 0 moveto
(G) true charpath
1 0.94 0.8 setrgbcolor
fill
1 -9.45829 scale
0 0.1 translate
0 -1.71878 translate
1 -0.144095 scale
newpath
0 0 moveto
(C) true charpath
0.8 0.8 2.4 setrgbcolor
fill
1 -6.93989 scale
0 1.71878 translate
0 0.1 translate
1 1.63959 scale
newpath
0 0 moveto
(T) true charpath
0 0.5 0 setrgbcolor
fill
1 0.609909 scale
0 -0.1 translate
0 -3.63946 translate
1 -0.260553 scale
newpath
0 0 moveto
(A) true charpath
2.4 0.8 0.8 setrgbcolor
fill
1 -3.83799 scale
0 3.63946 translate
7.65 0 translate
0 -0.1 translate
1 -0.21527 scale
newpath
0 0 moveto
(T) true charpath
0.8 0.9 0.8 setrgbcolor
fill
1 -4.64532 scale
0 0.1 translate
0 0.1 translate
1 2.09522 scale
newpath
0 0 moveto
(C) true charpath
0 0 8 setrgbcolor
fill
1 0.477277 scale
0 -0.1 translate
0 -2.58073 translate
1 -0.406318 scale
newpath
0 0 moveto
(A) true charpath
2.4 0.8 0.8 setrgbcolor
fill
1 -2.46113 scale
0 2.58073 translate
0 -6.56472 translate
1 -0.731747 scale
newpath
0 0 moveto
(G) true charpath
1 0.94 0.8 setrgbcolor
fill
1 -1.36659 scale
0 6.56472 translate
7.65 0 translate
7.65 0 translate
-53.55 -23.1593 translate
newpath
-3.825 -1.9125 moveto
61.2 0 rlineto
0 45.9 rlineto
-61.2 0 rlineto
0 -45.9 rlineto
closepath
0 0 0 setrgbcolor
stroke
-275.4 0 translate
0 18.1779 translate
/Helvetica findfont
5.61816 scalefont
setfont
newpath
0 0 moveto
(Motif Name:) true charpath
0 0 0 setrgbcolor
fill
70.227 0 translate
/Helvetica-Bold findfont
5.61816 scalefont
setfont
newpath
0 0 moveto
(CM001006.3_66769989-66770985(-)_1|2|1x0) true charpath
0 0 0 setrgbcolor
fill
-70.227 0 translate
0 -68.25 translate
0 29.125 translate
/Helvetica findfont
8.262 scalefont
setfont
newpath
0 0 moveto
(Gene:) true charpath
0 0 0 setrgbcolor
fill
42.1362 0 translate
/Helvetica-Bold findfont
8.262 scalefont
setfont
newpath
0 0 moveto
(CM001006.3_66769989-66770985(-)_1) true charpath
0 0 0 setrgbcolor
fill
-42.1362 0 translate
-30.6 -29.125 translate
306 0 translate
2.10375 0 translate
/Helvetica findfont
5.508 scalefont
setfont
newpath
0 0 moveto
(1) true charpath
0 0 0 setrgbcolor
fill
7.65 0 translate
newpath
0 0 moveto
(2) true charpath
0 0 0 setrgbcolor
fill
7.65 0 translate
newpath
0 0 moveto
(3) true charpath
0 0 0 setrgbcolor
fill
7.65 0 translate
newpath
0 0 moveto
(4) true charpath
0 0 0 setrgbcolor
fill
7.65 0 translate
newpath
0 0 moveto
(5) true charpath
0 0 0 setrgbcolor
fill
7.65 0 translate
newpath
0 0 moveto
(6) true charpath
0 0 0 setrgbcolor
fill
7.65 0 translate
newpath
0 0 moveto
(7) true charpath
0 0 0 setrgbcolor
fill
7.65 0 translate
newpath
0 0 moveto
(8) true charpath
0 0 0 setrgbcolor
fill
7.65 0 translate
newpath
0 0 moveto
(9) true charpath
0 0 0 setrgbcolor
fill
7.65 0 translate
newpath
0 0 moveto
(0) true charpath
0 0 0 setrgbcolor
fill
7.65 0 translate
-78.6038 0 translate
0 3.93429 translate
0 19.225 translate
/Helvetica findfont
5.508 scalefont
setfont
84.15 -1.57371 translate
newpath
0 0 moveto
(0) true charpath
0 0 0 setrgbcolor
fill
0 19.125 translate
newpath
0 0 moveto
(+0.57) true charpath
0 0 0 setrgbcolor
fill
0 -38.25 translate
newpath
0 0 moveto
(-3.14) true charpath
0 0 0 setrgbcolor
fill
-84.15 19.125 translate
0 1.57371 translate
/Helvetica-Bold findfont
11.016 scalefont
setfont
0 0.1 translate
1 0.152489 scale
newpath
0 0 moveto
(G) true charpath
1 0.7 0 setrgbcolor
fill
1 6.55784 scale
0 -0.1 translate
0 2.08673 translate
1 0.591184 scale
newpath
0 0 moveto
(A) true charpath
8 0 0 setrgbcolor
fill
1 1.69152 scale
0 -2.08673 translate
0 -0.1 translate
1 -0.114239 scale
newpath
0 0 moveto
(T) true charpath
0.8 0.9 0.8 setrgbcolor
fill
1 -8.75361 scale
0 0.1 translate
7.65 0 translate
0 -0.1 translate
1 -0.109388 scale
newpath
0 0 moveto
(G) true charpath
1 0.94 0.8 setrgbcolor
fill
1 -9.14178 scale
0 0.1 translate
0 -1.74758 translate
1 -0.181335 scale
newpath
0 0 moveto
(A) true charpath
2.4 0.8 0.8 setrgbcolor
fill
1 -5.51466 scale
0 1.74758 translate
0 0.1 translate
1 1.78953 scale
newpath
0 0 moveto
(T) true charpath
0 0.5 0 setrgbcolor
fill
1 0.558807 scale
0 -0.1 translate
0 -3.96129 translate
1 -0.368211 scale
newpath
0 0 moveto
(C) true charpath
0.8 0.8 2.4 setrgbcolor
fill
1 -2.71584 scale
0 3.96129 translate
7.65 0 translate
0 -0.1 translate
1 -0.0016588 scale
newpath
0 0 moveto
(G) true charpath
1 0.94 0.8 setrgbcolor
fill
1 -602.844 scale
0 0.1 translate
0 0.1 translate
1 1.22027 scale
newpath
0 0 moveto
(T) true charpath
0 0.5 0 setrgbcolor
fill
1 0.819488 scale
0 -0.1 translate
0 -0.89991 translate
1 -0.290772 scale
newpath
0 0 moveto
(C) true charpath
0.8 0.8 2.4 setrgbcolor
fill
1 -3.43912 scale
0 0.89991 translate
7.65 0 translate
0 0.1 translate
1 0.240002 scale
newpath
0 0 moveto
(A) true charpath
8 0 0 setrgbcolor
fill
1 4.16663 scale
0 -0.1 translate
0 -0.1 translate
1 -0.0110202 scale
newpath
0 0 moveto
(G) true charpath
1 0.94 0.8 setrgbcolor
fill
1 -90.7425 scale
0 0.1 translate
0 2.77533 translate
1 0.738537 scale
newpath
0 0 moveto
(T) true charpath
0 0.5 0 setrgbcolor
fill
1 1.35403 scale
0 -2.77533 translate
0 -0.97357 translate
1 -0.130282 scale
newpath
0 0 moveto
(C) true charpath
0.8 0.8 2.4 setrgbcolor
fill
1 -7.67566 scale
0 0.97357 translate
7.65 0 translate
0 0.1 translate
1 1.47533 scale
newpath
0 0 moveto
(C) true charpath
0 0 8 setrgbcolor
fill
1 0.677816 scale
0 -0.1 translate
0 -0.1 translate
1 -0.245395 scale
newpath
0 0 moveto
(A) true charpath
2.4 0.8 0.8 setrgbcolor
fill
1 -4.07506 scale
0 0.1 translate
0 -2.81777 translate
1 -0.251164 scale
newpath
0 0 moveto
(G) true charpath
1 0.94 0.8 setrgbcolor
fill
1 -3.98146 scale
0 2.81777 translate
7.65 0 translate
0 0.1 translate
1 0.526213 scale
newpath
0 0 moveto
(G) true charpath
1 0.7 0 setrgbcolor
fill
1 1.90037 scale
0 -0.1 translate
0 5.0274 translate
1 1.16237 scale
newpath
0 0 moveto
(T) true charpath
0 0.5 0 setrgbcolor
fill
1 0.860309 scale
0 -5.0274 translate
0 -0.1 translate
1 -0.208108 scale
newpath
0 0 moveto
(C) true charpath
0.8 0.8 2.4 setrgbcolor
fill
1 -4.8052 scale
0 0.1 translate
0 -2.52437 translate
1 -0.41617 scale
newpath
0 0 moveto
(A) true charpath
2.4 0.8 0.8 setrgbcolor
fill
1 -2.40287 scale
0 2.52437 translate
7.65 0 translate
0 0.1 translate
1 0.297376 scale
newpath
0 0 moveto
(C) true charpath
0 0 8 setrgbcolor
fill
1 3.36275 scale
0 -0.1 translate
0 -0.1 translate
1 -0.085535 scale
newpath
0 0 moveto
(T) true charpath
0.8 0.9 0.8 setrgbcolor
fill
1 -11.6911 scale
0 0.1 translate
0 3.22678 translate
1 1.01907 scale
newpath
0 0 moveto
(A) true charpath
8 0 0 setrgbcolor
fill
1 0.981288 scale
0 -3.22678 translate
0 -1.5599 translate
1 -0.252194 scale
newpath
0 0 moveto
(G) true charpath
1 0.94 0.8 setrgbcolor
fill
1 -3.9652 scale
0 1.5599 translate
7.65 0 translate
0 0.1 translate
1 2.33056 scale
newpath
0 0 moveto
(A) true charpath
8 0 0 setrgbcolor
fill
1 0.429082 scale
0 -0.1 translate
0 -0.1 translate
1 -0.656034 scale
newpath
0 0 moveto
(T) true charpath
0.8 0.9 0.8 setrgbcolor
fill
1 -1.52431 scale
0 0.1 translate
0 -6.04891 translate
1 -0.702425 scale
newpath
0 0 moveto
(G) true charpath
1 0.94 0.8 setrgbcolor
fill
1 -1.42364 scale
0 6.04891 translate
0 -12.3628 translate
1 -0.772096 scale
newpath
0 0 moveto
(C) true charpath
0.8 0.8 2.4 setrgbcolor
fill
1 -1.29518 scale
0 12.3628 translate
7.65 0 translate
0 0.1 translate
1 0.37268 scale
newpath
0 0 moveto
(A) true charpath
8 0 0 setrgbcolor
fill
1 2.68327 scale
0 -0.1 translate
0 3.81932 translate
1 1.29425 scale
newpath
0 0 moveto
(G) true charpath
1 0.7 0 setrgbcolor
fill
1 0.772646 scale
0 -3.81932 translate
0 -0.1 translate
1 -0.262183 scale
newpath
0 0 moveto
(T) true charpath
0.8 0.9 0.8 setrgbcolor
fill
1 -3.81413 scale
0 0.1 translate
0 -2.94987 translate
1 -0.379545 scale
newpath
0 0 moveto
(C) true charpath
0.8 0.8 2.4 setrgbcolor
fill
1 -2.63473 scale
0 2.94987 translate
7.65 0 translate
7.65 0 translate
-76.5 -23.1593 translate
newpath
-3.825 -1.9125 moveto
84.15 0 rlineto
0 45.9 rlineto
-84.15 0 rlineto
0 -45.9 rlineto
closepath
0 0 0 setrgbcolor
stroke
-275.4 0 translate
0 18.1779 translate
/Helvetica findfont
5.61816 scalefont
setfont
newpath
0 0 moveto
(Motif Name:) true charpath
0 0 0 setrgbcolor
fill
70.227 0 translate
/Helvetica-Bold findfont
5.61816 scalefont
setfont
newpath
0 0 moveto
(CM001006.3_66769989-66770985(-)_1|3|1x0) true charpath
0 0 0 setrgbcolor
fill
-70.227 0 translate
0 -68.25 translate
0 29.125 translate
/Helvetica findfont
8.262 scalefont
setfont
newpath
0 0 moveto
(Gene:) true charpath
0 0 0 setrgbcolor
fill
42.1362 0 translate
/Helvetica-Bold findfont
8.262 scalefont
setfont
newpath
0 0 moveto
(CM001006.3_66818340-66819588(-)_1) true charpath
0 0 0 setrgbcolor
fill
-42.1362 0 translate
-30.6 -29.125 translate
306 0 translate
2.10375 0 translate
/Helvetica findfont
5.508 scalefont
setfont
newpath
0 0 moveto
(1) true charpath
0 0 0 setrgbcolor
fill
7.65 0 translate
newpath
0 0 moveto
(2) true charpath
0 0 0 setrgbcolor
fill
7.65 0 translate
newpath
0 0 moveto
(3) true charpath
0 0 0 setrgbcolor
fill
7.65 0 translate
newpath
0 0 moveto
(4) true charpath
0 0 0 setrgbcolor
fill
7.65 0 translate
newpath
0 0 moveto
(5) true charpath
0 0 0 setrgbcolor
fill
7.65 0 translate
newpath
0 0 moveto
(6) true charpath
0 0 0 setrgbcolor
fill
7.65 0 translate
newpath
0 0 moveto
(7) true charpath
0 0 0 setrgbcolor
fill
7.65 0 translate
newpath
0 0 moveto
(8) true charpath
0 0 0 setrgbcolor
fill
7.65 0 translate
newpath
0 0 moveto
(9) true charpath
0 0 0 setrgbcolor
fill
7.65 0 translate
newpath
0 0 moveto
(0) true charpath
0 0 0 setrgbcolor
fill
7.65 0 translate
newpath
0 0 moveto
(1) true charpath
0 0 0 setrgbcolor
fill
7.65 0 translate
newpath
0 0 moveto
(2) true charpath
0 0 0 setrgbcolor
fill
7.65 0 translate
newpath
0 0 moveto
(3) true charpath
0 0 0 setrgbcolor
fill
7.65 0 translate
newpath
0 0 moveto
(4) true charpath
0 0 0 setrgbcolor
fill
7.65 0 translate
newpath
0 0 moveto
(5) true charpath
0 0 0 setrgbcolor
fill
7.65 0 translate
newpath
0 0 moveto
(6) true charpath
0 0 0 setrgbcolor
fill
7.65 0 translate
newpath
0 0 moveto
(7) true charpath
0 0 0 setrgbcolor
fill
7.65 0 translate
newpath
0 0 moveto
(8) true charpath
0 0 0 setrgbcolor
fill
7.65 0 translate
newpath
0 0 moveto
(9) true charpath
0 0 0 setrgbcolor
fill
7.65 0 translate
newpath
0 0 moveto
(0) true charpath
0 0 0 setrgbcolor
fill
7.65 0 translate
newpath
0 0 moveto
(1) true charpath
0 0 0 setrgbcolor
fill
7.65 0 translate
newpath
0 0 moveto
(2) true charpath
0 0 0 setrgbcolor
fill
7.65 0 translate
newpath
0 0 moveto
(3) true charpath
0 0 0 setrgbcolor
fill
7.65 0 translate
newpath
0 0 moveto
(4) true charpath
0 0 0 setrgbcolor
fill
7.65 0 translate
newpath
0 0 moveto
(5) true charpath
0 0 0 setrgbcolor
fill
7.65 0 translate
newpath
0 0 moveto
(6) true charpath
0 0 0 setrgbcolor
fill
7.65 0 translate
newpath
0 0 moveto
(7) true charpath
0 0 0 setrgbcolor
fill
7.65 0 translate
newpath
0 0 moveto
(8) true charpath
0 0 0 setrgbcolor
fill
7.65 0 translate
newpath
0 0 moveto
(9) true charpath
0 0 0 setrgbcolor
fill
7.65 0 translate
newpath
0 0 moveto
(0) true charpath
0 0 0 setrgbcolor
fill
7.65 0 translate
newpath
0 0 moveto
(1) true charpath
0 0 0 setrgbcolor
fill
7.65 0 translate
newpath
0 0 moveto
(2) true charpath
0 0 0 setrgbcolor
fill
7.65 0 translate
newpath
0 0 moveto
(3) true charpath
0 0 0 setrgbcolor
fill
7.65 0 translate
newpath
0 0 moveto
(4) true charpath
0 0 0 setrgbcolor
fill
7.65 0 translate
newpath
0 0 moveto
(5) true charpath
0 0 0 setrgbcolor
fill
7.65 0 translate
newpath
0 0 moveto
(6) true charpath
0 0 0 setrgbcolor
fill
7.65 0 translate
newpath
0 0 moveto
(7) true charpath
0 0 0 setrgbcolor
fill
7.65 0 translate
newpath
0 0 moveto
(8) true charpath
0 0 0 setrgbcolor
fill
7.65 0 translate
newpath
0 0 moveto
(9) true charpath
0 0 0 setrgbcolor
fill
7.65 0 translate
newpath
0 0 moveto
(0) true charpath
0 0 0 setrgbcolor
fill
7.65 0 translate
-308.104 0 translate
0 3.93429 translate
0 19.225 translate
/Helvetica findfont
5.508 scalefont
setfont
313.65 -1.57371 translate
newpath
0 0 moveto
(0) true charpath
0 0 0 setrgbcolor
fill
0 19.125 translate
newpath
0 0 moveto
(+0.57) true charpath
0 0 0 setrgbcolor
fill
0 -38.25 translate
newpath
0 0 moveto
(-3.14) true charpath
0 0 0 setrgbcolor
fill
-313.65 19.125 translate
0 1.57371 translate
/Helvetica-Bold findfont
11.016 scalefont
setfont
7.65 0 translate
0 0.1 translate
1 0.138711 scale
newpath
0 0 moveto
(T) true charpath
0 0.5 0 setrgbcolor
fill
1 7.20924 scale
0 -0.1 translate
0 1.97831 translate
1 0.698568 scale
newpath
0 0 moveto
(G) true charpath
1 0.7 0 setrgbcolor
fill
1 1.4315 scale
0 -1.97831 translate
0 -0.1 translate
1 -0.163711 scale
newpath
0 0 moveto
(A) true charpath
2.4 0.8 0.8 setrgbcolor
fill
1 -6.10832 scale
0 0.1 translate
7.65 0 translate
0 0.1 translate
1 2.07944 scale
newpath
0 0 moveto
(G) true charpath
1 0.7 0 setrgbcolor
fill
1 0.480898 scale
0 -0.1 translate
0 -0.1 translate
1 -0.329192 scale
newpath
0 0 moveto
(T) true charpath
0.8 0.9 0.8 setrgbcolor
fill
1 -3.03774 scale
0 0.1 translate
0 -3.47713 translate
1 -0.372194 scale
newpath
0 0 moveto
(A) true charpath
2.4 0.8 0.8 setrgbcolor
fill
1 -2.68677 scale
0 3.47713 translate
0 -7.19262 translate
1 -0.406768 scale
newpath
0 0 moveto
(C) true charpath
0.8 0.8 2.4 setrgbcolor
fill
1 -2.45841 scale
0 7.19262 translate
7.65 0 translate
0 0.1 translate
1 0.238094 scale
newpath
0 0 moveto
(T) true charpath
0 0.5 0 setrgbcolor
fill
1 4.20001 scale
0 -0.1 translate
0 2.76032 translate
1 0.388959 scale
newpath
0 0 moveto
(A) true charpath
8 0 0 setrgbcolor
fill
1 2.57096 scale
0 -2.76032 translate
0 -0.1 translate
1 -0.00996676 scale
newpath
0 0 moveto
(C) true charpath
0.8 0.8 2.4 setrgbcolor
fill
1 -100.333 scale
0 0.1 translate
7.65 0 translate
0 0.1 translate
1 0.37383 scale
newpath
0 0 moveto
(T) true charpath
0 0.5 0 setrgbcolor
fill
1 2.67501 scale
0 -0.1 translate
0 3.82837 translate
1 0.52963 scale
newpath
0 0 moveto
(C) true charpath
0 0 8 setrgbcolor
fill
1 1.88811 scale
0 -3.82837 translate
0 -0.1 translate
1 -0.145163 scale
newpath
0 0 moveto
(A) true charpath
2.4 0.8 0.8 setrgbcolor
fill
1 -6.88879 scale
0 0.1 translate
7.65 0 translate
0 -0.1 translate
1 -0.171129 scale
newpath
0 0 moveto
(A) true charpath
2.4 0.8 0.8 setrgbcolor
fill
1 -5.84356 scale
0 0.1 translate
0 0.1 translate
1 1.43516 scale
newpath
0 0 moveto
(T) true charpath
0 0.5 0 setrgbcolor
fill
1 0.696787 scale
0 -0.1 translate
0 -2.23339 translate
1 -0.241846 scale
newpath
0 0 moveto
(G) true charpath
1 0.94 0.8 setrgbcolor
fill
1 -4.13486 scale
0 2.23339 translate
7.65 0 translate
0 0.1 translate
1 2.31916 scale
newpath
0 0 moveto
(G) true charpath
1 0.7 0 setrgbcolor
fill
1 0.431191 scale
0 -0.1 translate
0 -0.1 translate
1 -0.584902 scale
newpath
0 0 moveto
(A) true charpath
2.4 0.8 0.8 setrgbcolor
fill
1 -1.70969 scale
0 0.1 translate
0 -5.4892 translate
1 -0.713263 scale
newpath
0 0 moveto
(C) true charpath
0.8 0.8 2.4 setrgbcolor
fill
1 -1.40201 scale
0 5.4892 translate
0 -11.8884 translate
1 -0.763967 scale
newpath
0 0 moveto
(T) true charpath
0.8 0.9 0.8 setrgbcolor
fill
1 -1.30896 scale
0 11.8884 translate
7.65 0 translate
0 -0.1 translate
1 -0.214011 scale
newpath
0 0 moveto
(A) true charpath
2.4 0.8 0.8 setrgbcolor
fill
1 -4.67265 scale
0 0.1 translate
0 0.1 translate
1 1.95695 scale
newpath
0 0 moveto
(T) true charpath
0 0.5 0 setrgbcolor
fill
1 0.511 scale
0 -0.1 translate
0 -2.57082 translate
1 -0.324229 scale
newpath
0 0 moveto
(C) true charpath
0.8 0.8 2.4 setrgbcolor
fill
1 -3.08424 scale
0 2.57082 translate
0 -5.90889 translate
1 -0.329872 scale
newpath
0 0 moveto
(G) true charpath
1 0.94 0.8 setrgbcolor
fill
1 -3.03148 scale
0 5.90889 translate
7.65 0 translate
0 0.1 translate
1 1.17385 scale
newpath
0 0 moveto
(T) true charpath
0 0.5 0 setrgbcolor
fill
1 0.851897 scale
0 -0.1 translate
0 -0.1 translate
1 -0.238477 scale
newpath
0 0 moveto
(C) true charpath
0.8 0.8 2.4 setrgbcolor
fill
1 -4.19328 scale
0 0.1 translate
7.65 0 translate
0 0.1 translate
1 0.797007 scale
newpath
0 0 moveto
(G) true charpath
1 0.7 0 setrgbcolor
fill
1 1.25469 scale
0 -0.1 translate
7.65 0 translate
0 -0.1 translate
1 -0.100903 scale
newpath
0 0 moveto
(A) true charpath
2.4 0.8 0.8 setrgbcolor
fill
1 -9.91054 scale
0 0.1 translate
0 -1.68082 translate
1 -0.117788 scale
newpath
0 0 moveto
(G) true charpath
1 0.94 0.8 setrgbcolor
fill
1 -8.48985 scale
0 1.68082 translate
0 -3.39449 translate
1 -0.139391 scale
newpath
0 0 moveto
(C) true charpath
0.8 0.8 2.4 setrgbcolor
fill
1 -7.17406 scale
0 3.39449 translate
0 0.1 translate
1 1.54417 scale
newpath
0 0 moveto
(T) true charpath
0 0.5 0 setrgbcolor
fill
1 0.647598 scale
0 -0.1 translate
7.65 0 translate
0 -0.1 translate
1 -0.0469733 scale
newpath
0 0 moveto
(C) true charpath
0.8 0.8 2.4 setrgbcolor
fill
1 -21.2887 scale
0 0.1 translate
0 -1.25647 translate
1 -0.169926 scale
newpath
0 0 moveto
(A) true charpath
2.4 0.8 0.8 setrgbcolor
fill
1 -5.88492 scale
0 1.25647 translate
0 0.1 translate
1 1.63369 scale
newpath
0 0 moveto
(T) true charpath
0 0.5 0 setrgbcolor
fill
1 0.612109 scale
0 -0.1 translate
0 -3.3804 translate
1 -0.253689 scale
newpath
0 0 moveto
(G) true charpath
1 0.94 0.8 setrgbcolor
fill
1 -3.94184 scale
0 3.3804 translate
7.65 0 translate
0 -0.1 translate
1 -0.106188 scale
newpath
0 0 moveto
(A) true charpath
2.4 0.8 0.8 setrgbcolor
fill
1 -9.41725 scale
0 0.1 translate
0 0.1 translate
1 1.89033 scale
newpath
0 0 moveto
(T) true charpath
0 0.5 0 setrgbcolor
fill
1 0.529009 scale
0 -0.1 translate
0 -1.72241 translate
1 -0.340081 scale
newpath
0 0 moveto
(C) true charpath
0.8 0.8 2.4 setrgbcolor
fill
1 -2.94047 scale
0 1.72241 translate
0 -5.18522 translate
1 -0.365101 scale
newpath
0 0 moveto
(G) true charpath
1 0.94 0.8 setrgbcolor
fill
1 -2.73897 scale
0 5.18522 translate
7.65 0 translate
0 0.1 translate
1 0.589773 scale
newpath
0 0 moveto
(T) true charpath
0 0.5 0 setrgbcolor
fill
1 1.69557 scale
0 -0.1 translate
0 5.52753 translate
1 0.665259 scale
newpath
0 0 moveto
(G) true charpath
1 0.7 0 setrgbcolor
fill
1 1.50317 scale
0 -5.52753 translate
0 -0.1 translate
1 -0.0742332 scale
newpath
0 0 moveto
(C) true charpath
0.8 0.8 2.4 setrgbcolor
fill
1 -13.4711 scale
0 0.1 translate
0 -1.47097 translate
1 -0.177606 scale
newpath
0 0 moveto
(A) true charpath
2.4 0.8 0.8 setrgbcolor
fill
1 -5.63044 scale
0 1.47097 translate
7.65 0 translate
0 0.1 translate
1 1.52719 scale
newpath
0 0 moveto
(T) true charpath
0 0.5 0 setrgbcolor
fill
1 0.654795 scale
0 -0.1 translate
0 -0.1 translate
1 -0.200653 scale
newpath
0 0 moveto
(A) true charpath
2.4 0.8 0.8 setrgbcolor
fill
1 -4.98373 scale
0 0.1 translate
0 -2.46571 translate
1 -0.247775 scale
newpath
0 0 moveto
(G) true charpath
1 0.94 0.8 setrgbcolor
fill
1 -4.03591 scale
0 2.46571 translate
7.65 0 translate
0 0.1 translate
1 0.768113 scale
newpath
0 0 moveto
(A) true charpath
8 0 0 setrgbcolor
fill
1 1.30189 scale
0 -0.1 translate
0 -0.1 translate
1 -0.123076 scale
newpath
0 0 moveto
(G) true charpath
1 0.94 0.8 setrgbcolor
fill
1 -8.12509 scale
0 0.1 translate
7.65 0 translate
0 0.1 translate
1 0.608408 scale
newpath
0 0 moveto
(C) true charpath
0 0 8 setrgbcolor
fill
1 1.64363 scale
0 -0.1 translate
0 5.67416 translate
1 0.973587 scale
newpath
0 0 moveto
(T) true charpath
0 0.5 0 setrgbcolor
fill
1 1.02713 scale
0 -5.67416 translate
0 -0.1 translate
1 -0.160206 scale
newpath
0 0 moveto
(G) true charpath
1 0.94 0.8 setrgbcolor
fill
1 -6.24197 scale
0 0.1 translate
0 -2.14745 translate
1 -0.324655 scale
newpath
0 0 moveto
(A) true charpath
2.4 0.8 0.8 setrgbcolor
fill
1 -3.08019 scale
0 2.14745 translate
7.65 0 translate
0 0.1 translate
1 2.11084 scale
newpath
0 0 moveto
(G) true charpath
1 0.7 0 setrgbcolor
fill
1 0.473745 scale
0 -0.1 translate
0 -0.1 translate
1 -0.381619 scale
newpath
0 0 moveto
(T) true charpath
0.8 0.9 0.8 setrgbcolor
fill
1 -2.62042 scale
0 0.1 translate
0 -3.88965 translate
1 -0.38562 scale
newpath
0 0 moveto
(A) true charpath
2.4 0.8 0.8 setrgbcolor
fill
1 -2.59323 scale
0 3.88965 translate
0 -7.71079 translate
1 -0.4157 scale
newpath
0 0 moveto
(C) true charpath
0.8 0.8 2.4 setrgbcolor
fill
1 -2.40558 scale
0 7.71079 translate
7.65 0 translate
0 0.1 translate
1 0.475133 scale
newpath
0 0 moveto
(T) true charpath
0 0.5 0 setrgbcolor
fill
1 2.10468 scale
0 -0.1 translate
0 -0.1 translate
1 -0.0377582 scale
newpath
0 0 moveto
(C) true charpath
0.8 0.8 2.4 setrgbcolor
fill
1 -26.4843 scale
0 0.1 translate
0 4.62547 translate
1 0.828973 scale
newpath
0 0 moveto
(A) true charpath
8 0 0 setrgbcolor
fill
1 1.20631 scale
0 -4.62547 translate
0 -1.18396 translate
1 -0.28632 scale
newpath
0 0 moveto
(G) true charpath
1 0.94 0.8 setrgbcolor
fill
1 -3.49259 scale
0 1.18396 translate
7.65 0 translate
0 -0.1 translate
1 -0.0257045 scale
newpath
0 0 moveto
(G) true charpath
1 0.94 0.8 setrgbcolor
fill
1 -38.9037 scale
0 0.1 translate
0 0.1 translate
1 1.82466 scale
newpath
0 0 moveto
(A) true charpath
8 0 0 setrgbcolor
fill
1 0.548047 scale
0 -0.1 translate
0 -1.08911 translate
1 -0.374658 scale
newpath
0 0 moveto
(C) true charpath
0.8 0.8 2.4 setrgbcolor
fill
1 -2.6691 scale
0 1.08911 translate
0 -4.82399 translate
1 -0.389346 scale
newpath
0 0 moveto
(T) true charpath
0.8 0.9 0.8 setrgbcolor
fill
1 -2.56841 scale
0 4.82399 translate
7.65 0 translate
0 -0.1 translate
1 -0.0283863 scale
newpath
0 0 moveto
(A) true charpath
2.4 0.8 0.8 setrgbcolor
fill
1 -35.2282 scale
0 0.1 translate
0 0.1 translate
1 1.23054 scale
newpath
0 0 moveto
(T) true charpath
0 0.5 0 setrgbcolor
fill
1 0.812652 scale
0 -0.1 translate
0 -1.11022 translate
1 -0.154527 scale
newpath
0 0 moveto
(C) true charpath
0.8 0.8 2.4 setrgbcolor
fill
1 -6.47134 scale
0 1.11022 translate
7.65 0 translate
0 0.1 translate
1 0.289143 scale
newpath
0 0 moveto
(A) true charpath
8 0 0 setrgbcolor
fill
1 3.4585 scale
0 -0.1 translate
0 3.162 translate
1 0.301557 scale
newpath
0 0 moveto
(T) true charpath
0 0.5 0 setrgbcolor
fill
1 3.31612 scale
0 -3.162 translate
0 -0.1 translate
1 -0.0299828 scale
newpath
0 0 moveto
(C) true charpath
0.8 0.8 2.4 setrgbcolor
fill
1 -33.3525 scale
0 0.1 translate
7.65 0 translate
0 -0.1 translate
1 -0.0336688 scale
newpath
0 0 moveto
(A) true charpath
2.4 0.8 0.8 setrgbcolor
fill
1 -29.7011 scale
0 0.1 translate
0 -1.15178 translate
1 -0.217795 scale
newpath
0 0 moveto
(T) true charpath
0.8 0.9 0.8 setrgbcolor
fill
1 -4.59147 scale
0 1.15178 translate
0 0.1 translate
1 1.74099 scale
newpath
0 0 moveto
(G) true charpath
1 0.7 0 setrgbcolor
fill
1 0.574386 scale
0 -0.1 translate
0 -3.65238 translate
1 -0.394246 scale
newpath
0 0 moveto
(C) true charpath
0.8 0.8 2.4 setrgbcolor
fill
1 -2.53649 scale
0 3.65238 translate
7.65 0 translate
0 -0.1 translate
1 -0.0206755 scale
newpath
0 0 moveto
(G) true charpath
1 0.94 0.8 setrgbcolor
fill
1 -48.3664 scale
0 0.1 translate
0 -1.04954 translate
1 -0.0946412 scale
newpath
0 0 moveto
(A) true charpath
2.4 0.8 0.8 setrgbcolor
fill
1 -10.5662 scale
0 1.04954 translate
0 0.1 translate
1 1.57613 scale
newpath
0 0 moveto
(T) true charpath
0 0.5 0 setrgbcolor
fill
1 0.634464 scale
0 -0.1 translate
0 -2.58109 translate
1 -0.349383 scale
newpath
0 0 moveto
(C) true charpath
0.8 0.8 2.4 setrgbcolor
fill
1 -2.86219 scale
0 2.58109 translate
7.65 0 translate
0 -0.1 translate
1 -0.106188 scale
newpath
0 0 moveto
(A) true charpath
2.4 0.8 0.8 setrgbcolor
fill
1 -9.41725 scale
0 0.1 translate
0 0.1 translate
1 1.89033 scale
newpath
0 0 moveto
(T) true charpath
0 0.5 0 setrgbcolor
fill
1 0.529009 scale
0 -0.1 translate
0 -1.72241 translate
1 -0.340081 scale
newpath
0 0 moveto
(C) true charpath
0.8 0.8 2.4 setrgbcolor
fill
1 -2.94047 scale
0 1.72241 translate
0 -5.18522 translate
1 -0.365101 scale
newpath
0 0 moveto
(G) true charpath
1 0.94 0.8 setrgbcolor
fill
1 -2.73897 scale
0 5.18522 translate
7.65 0 translate
0 0.1 translate
1 0.589773 scale
newpath
0 0 moveto
(T) true charpath
0 0.5 0 setrgbcolor
fill
1 1.69557 scale
0 -0.1 translate
0 5.52753 translate
1 0.665259 scale
newpath
0 0 moveto
(G) true charpath
1 0.7 0 setrgbcolor
fill
1 1.50317 scale
0 -5.52753 translate
0 -0.1 translate
1 -0.0742332 scale
newpath
0 0 moveto
(C) true charpath
0.8 0.8 2.4 setrgbcolor
fill
1 -13.4711 scale
0 0.1 translate
0 -1.47097 translate
1 -0.177606 scale
newpath
0 0 moveto
(A) true charpath
2.4 0.8 0.8 setrgbcolor
fill
1 -5.63044 scale
0 1.47097 translate
7.65 0 translate
0 0.1 translate
1 1.52719 scale
newpath
0 0 moveto
(T) true charpath
0 0.5 0 setrgbcolor
fill
1 0.654795 scale
0 -0.1 translate
0 -0.1 translate
1 -0.200653 scale
newpath
0 0 moveto
(A) true charpath
2.4 0.8 0.8 setrgbcolor
fill
1 -4.98373 scale
0 0.1 translate
0 -2.46571 translate
1 -0.247775 scale
newpath
0 0 moveto
(G) true charpath
1 0.94 0.8 setrgbcolor
fill
1 -4.03591 scale
0 2.46571 translate
7.65 0 translate
0 0.1 translate
1 0.234966 scale
newpath
0 0 moveto
(C) true charpath
0 0 8 setrgbcolor
fill
1 4.25594 scale
0 -0.1 translate
0 -0.1 translate
1 -0.0192222 scale
newpath
0 0 moveto
(T) true charpath
0.8 0.9 0.8 setrgbcolor
fill
1 -52.0231 scale
0 0.1 translate
0 2.7357 translate
1 0.698511 scale
newpath
0 0 moveto
(A) true charpath
8 0 0 setrgbcolor
fill
1 1.43162 scale
0 -2.7357 translate
0 -1.03811 translate
1 -0.0958553 scale
newpath
0 0 moveto
(G) true charpath
1 0.94 0.8 setrgbcolor
fill
1 -10.4324 scale
0 1.03811 translate
7.65 0 translate
0 -0.1 translate
1 -0.133676 scale
newpath
0 0 moveto
(C) true charpath
0.8 0.8 2.4 setrgbcolor
fill
1 -7.4808 scale
0 0.1 translate
0 0.1 translate
1 1.9357 scale
newpath
0 0 moveto
(T) true charpath
0 0.5 0 setrgbcolor
fill
1 0.51661 scale
0 -0.1 translate
0 -1.93869 translate
1 -0.281714 scale
newpath
0 0 moveto
(G) true charpath
1 0.94 0.8 setrgbcolor
fill
1 -3.5497 scale
0 1.93869 translate
0 -4.94224 translate
1 -0.497548 scale
newpath
0 0 moveto
(A) true charpath
2.4 0.8 0.8 setrgbcolor
fill
1 -2.00986 scale
0 4.94224 translate
7.65 0 translate
0 0.1 translate
1 2.27953 scale
newpath
0 0 moveto
(G) true charpath
1 0.7 0 setrgbcolor
fill
1 0.438687 scale
0 -0.1 translate
0 -0.1 translate
1 -0.543844 scale
newpath
0 0 moveto
(T) true charpath
0.8 0.9 0.8 setrgbcolor
fill
1 -1.83876 scale
0 0.1 translate
0 -5.16614 translate
1 -0.602335 scale
newpath
0 0 moveto
(A) true charpath
2.4 0.8 0.8 setrgbcolor
fill
1 -1.66021 scale
0 5.16614 translate
0 -10.6925 translate
1 -0.663348 scale
newpath
0 0 moveto
(C) true charpath
0.8 0.8 2.4 setrgbcolor
fill
1 -1.5075 scale
0 10.6925 translate
7.65 0 translate
0 0.1 translate
1 0.475133 scale
newpath
0 0 moveto
(T) true charpath
0 0.5 0 setrgbcolor
fill
1 2.10468 scale
0 -0.1 translate
0 -0.1 translate
1 -0.0377582 scale
newpath
0 0 moveto
(C) true charpath
0.8 0.8 2.4 setrgbcolor
fill
1 -26.4843 scale
0 0.1 translate
0 4.62547 translate
1 0.828973 scale
newpath
0 0 moveto
(A) true charpath
8 0 0 setrgbcolor
fill
1 1.20631 scale
0 -4.62547 translate
0 -1.18396 translate
1 -0.28632 scale
newpath
0 0 moveto
(G) true charpath
1 0.94 0.8 setrgbcolor
fill
1 -3.49259 scale
0 1.18396 translate
7.65 0 translate
0 -0.1 translate
1 -0.0257045 scale
newpath
0 0 moveto
(G) true charpath
1 0.94 0.8 setrgbcolor
fill
1 -38.9037 scale
0 0.1 translate
0 0.1 translate
1 1.82466 scale
newpath
0 0 moveto
(A) true charpath
8 0 0 setrgbcolor
fill
1 0.548047 scale
0 -0.1 translate
0 -1.08911 translate
1 -0.374658 scale
newpath
0 0 moveto
(C) true charpath
0.8 0.8 2.4 setrgbcolor
fill
1 -2.6691 scale
0 1.08911 translate
0 -4.82399 translate
1 -0.389346 scale
newpath
0 0 moveto
(T) true charpath
0.8 0.9 0.8 setrgbcolor
fill
1 -2.56841 scale
0 4.82399 translate
7.65 0 translate
0 -0.1 translate
1 -0.0283863 scale
newpath
0 0 moveto
(A) true charpath
2.4 0.8 0.8 setrgbcolor
fill
1 -35.2282 scale
0 0.1 translate
0 0.1 translate
1 1.23054 scale
newpath
0 0 moveto
(T) true charpath
0 0.5 0 setrgbcolor
fill
1 0.812652 scale
0 -0.1 translate
0 -1.11022 translate
1 -0.154527 scale
newpath
0 0 moveto
(C) true charpath
0.8 0.8 2.4 setrgbcolor
fill
1 -6.47134 scale
0 1.11022 translate
7.65 0 translate
0 0.1 translate
1 2.33056 scale
newpath
0 0 moveto
(G) true charpath
1 0.7 0 setrgbcolor
fill
1 0.429082 scale
0 -0.1 translate
0 -0.1 translate
1 -0.639693 scale
newpath
0 0 moveto
(A) true charpath
2.4 0.8 0.8 setrgbcolor
fill
1 -1.56325 scale
0 0.1 translate
0 -5.92032 translate
1 -0.718364 scale
newpath
0 0 moveto
(T) true charpath
0.8 0.9 0.8 setrgbcolor
fill
1 -1.39205 scale
0 5.92032 translate
0 -12.3597 translate
1 -0.772499 scale
newpath
0 0 moveto
(C) true charpath
0.8 0.8 2.4 setrgbcolor
fill
1 -1.2945 scale
0 12.3597 translate
7.65 0 translate
0 0.1 translate
1 0.396469 scale
newpath
0 0 moveto
(A) true charpath
8 0 0 setrgbcolor
fill
1 2.52226 scale
0 -0.1 translate
0 4.0065 translate
1 1.38731 scale
newpath
0 0 moveto
(G) true charpath
1 0.7 0 setrgbcolor
fill
1 0.720819 scale
0 -4.0065 translate
0 -0.1 translate
1 -0.331925 scale
newpath
0 0 moveto
(T) true charpath
0.8 0.9 0.8 setrgbcolor
fill
1 -3.01273 scale
0 0.1 translate
0 -3.49863 translate
1 -0.480891 scale
newpath
0 0 moveto
(C) true charpath
0.8 0.8 2.4 setrgbcolor
fill
1 -2.07947 scale
0 3.49863 translate
7.65 0 translate
0 -0.1 translate
1 -0.19531 scale
newpath
0 0 moveto
(G) true charpath
1 0.94 0.8 setrgbcolor
fill
1 -5.12007 scale
0 0.1 translate
0 0.1 translate
1 1.60731 scale
newpath
0 0 moveto
(T) true charpath
0 0.5 0 setrgbcolor
fill
1 0.622158 scale
0 -0.1 translate
0 -2.42367 translate
1 -0.323514 scale
newpath
0 0 moveto
(C) true charpath
0.8 0.8 2.4 setrgbcolor
fill
1 -3.09106 scale
0 2.42367 translate
7.65 0 translate
0 0.1 translate
1 0.489764 scale
newpath
0 0 moveto
(T) true charpath
0 0.5 0 setrgbcolor
fill
1 2.0418 scale
0 -0.1 translate
7.65 0 translate
0 0.1 translate
1 0.0905725 scale
newpath
0 0 moveto
(A) true charpath
8 0 0 setrgbcolor
fill
1 11.0409 scale
0 -0.1 translate
0 1.59953 translate
1 0.258928 scale
newpath
0 0 moveto
(T) true charpath
0 0.5 0 setrgbcolor
fill
1 3.86208 scale
0 -1.59953 translate
0 -0.1 translate
1 -0.0467879 scale
newpath
0 0 moveto
(C) true charpath
0.8 0.8 2.4 setrgbcolor
fill
1 -21.373 scale
0 0.1 translate
7.65 0 translate
0 0.1 translate
1 1.4634 scale
newpath
0 0 moveto
(T) true charpath
0 0.5 0 setrgbcolor
fill
1 0.683339 scale
0 -0.1 translate
0 -0.1 translate
1 -0.187555 scale
newpath
0 0 moveto
(G) true charpath
1 0.94 0.8 setrgbcolor
fill
1 -5.33176 scale
0 0.1 translate
0 -2.36265 translate
1 -0.199963 scale
newpath
0 0 moveto
(C) true charpath
0.8 0.8 2.4 setrgbcolor
fill
1 -5.00092 scale
0 2.36265 translate
7.65 0 translate
7.65 0 translate
-306 -23.1593 translate
newpath
-3.825 -1.9125 moveto
313.65 0 rlineto
0 45.9 rlineto
-313.65 0 rlineto
0 -45.9 rlineto
closepath
0 0 0 setrgbcolor
stroke
-275.4 0 translate
0 18.1779 translate
/Helvetica findfont
5.61816 scalefont
setfont
newpath
0 0 moveto
(Motif Name:) true charpath
0 0 0 setrgbcolor
fill
70.227 0 translate
/Helvetica-Bold findfont
5.61816 scalefont
setfont
newpath
0 0 moveto
(CM001006.3_66818340-66819588(-)_1|1|1x0) true charpath
0 0 0 setrgbcolor
fill
-70.227 0 translate
0 -68.25 translate
0 29.125 translate
/Helvetica findfont
8.262 scalefont
setfont
newpath
0 0 moveto
(Gene:) true charpath
0 0 0 setrgbcolor
fill
42.1362 0 translate
/Helvetica-Bold findfont
8.262 scalefont
setfont
newpath
0 0 moveto
(CM001006.3_66940562-66941855(-)_1) true charpath
0 0 0 setrgbcolor
fill
-42.1362 0 translate
-30.6 -29.125 translate
306 0 translate
2.10375 0 translate
/Helvetica findfont
5.508 scalefont
setfont
newpath
0 0 moveto
(1) true charpath
0 0 0 setrgbcolor
fill
7.65 0 translate
newpath
0 0 moveto
(2) true charpath
0 0 0 setrgbcolor
fill
7.65 0 translate
newpath
0 0 moveto
(3) true charpath
0 0 0 setrgbcolor
fill
7.65 0 translate
newpath
0 0 moveto
(4) true charpath
0 0 0 setrgbcolor
fill
7.65 0 translate
newpath
0 0 moveto
(5) true charpath
0 0 0 setrgbcolor
fill
7.65 0 translate
newpath
0 0 moveto
(6) true charpath
0 0 0 setrgbcolor
fill
7.65 0 translate
newpath
0 0 moveto
(7) true charpath
0 0 0 setrgbcolor
fill
7.65 0 translate
newpath
0 0 moveto
(8) true charpath
0 0 0 setrgbcolor
fill
7.65 0 translate
newpath
0 0 moveto
(9) true charpath
0 0 0 setrgbcolor
fill
7.65 0 translate
newpath
0 0 moveto
(0) true charpath
0 0 0 setrgbcolor
fill
7.65 0 translate
newpath
0 0 moveto
(1) true charpath
0 0 0 setrgbcolor
fill
7.65 0 translate
newpath
0 0 moveto
(2) true charpath
0 0 0 setrgbcolor
fill
7.65 0 translate
newpath
0 0 moveto
(3) true charpath
0 0 0 setrgbcolor
fill
7.65 0 translate
newpath
0 0 moveto
(4) true charpath
0 0 0 setrgbcolor
fill
7.65 0 translate
newpath
0 0 moveto
(5) true charpath
0 0 0 setrgbcolor
fill
7.65 0 translate
newpath
0 0 moveto
(6) true charpath
0 0 0 setrgbcolor
fill
7.65 0 translate
newpath
0 0 moveto
(7) true charpath
0 0 0 setrgbcolor
fill
7.65 0 translate
newpath
0 0 moveto
(8) true charpath
0 0 0 setrgbcolor
fill
7.65 0 translate
newpath
0 0 moveto
(9) true charpath
0 0 0 setrgbcolor
fill
7.65 0 translate
newpath
0 0 moveto
(0) true charpath
0 0 0 setrgbcolor
fill
7.65 0 translate
newpath
0 0 moveto
(1) true charpath
0 0 0 setrgbcolor
fill
7.65 0 translate
newpath
0 0 moveto
(2) true charpath
0 0 0 setrgbcolor
fill
7.65 0 translate
newpath
0 0 moveto
(3) true charpath
0 0 0 setrgbcolor
fill
7.65 0 translate
newpath
0 0 moveto
(4) true charpath
0 0 0 setrgbcolor
fill
7.65 0 translate
newpath
0 0 moveto
(5) true charpath
0 0 0 setrgbcolor
fill
7.65 0 translate
newpath
0 0 moveto
(6) true charpath
0 0 0 setrgbcolor
fill
7.65 0 translate
newpath
0 0 moveto
(7) true charpath
0 0 0 setrgbcolor
fill
7.65 0 translate
newpath
0 0 moveto
(8) true charpath
0 0 0 setrgbcolor
fill
7.65 0 translate
newpath
0 0 moveto
(9) true charpath
0 0 0 setrgbcolor
fill
7.65 0 translate
newpath
0 0 moveto
(0) true charpath
0 0 0 setrgbcolor
fill
7.65 0 translate
newpath
0 0 moveto
(1) true charpath
0 0 0 setrgbcolor
fill
7.65 0 translate
newpath
0 0 moveto
(2) true charpath
0 0 0 setrgbcolor
fill
7.65 0 translate
newpath
0 0 moveto
(3) true charpath
0 0 0 setrgbcolor
fill
7.65 0 translate
newpath
0 0 moveto
(4) true charpath
0 0 0 setrgbcolor
fill
7.65 0 translate
newpath
0 0 moveto
(5) true charpath
0 0 0 setrgbcolor
fill
7.65 0 translate
newpath
0 0 moveto
(6) true charpath
0 0 0 setrgbcolor
fill
7.65 0 translate
newpath
0 0 moveto
(7) true charpath
0 0 0 setrgbcolor
fill
7.65 0 translate
-285.154 0 translate
0 3.93429 translate
0 19.225 translate
/Helvetica findfont
5.508 scalefont
setfont
290.7 -1.57371 translate
newpath
0 0 moveto
(0) true charpath
0 0 0 setrgbcolor
fill
0 19.125 translate
newpath
0 0 moveto
(+0.55) true charpath
0 0 0 setrgbcolor
fill
0 -38.25 translate
newpath
0 0 moveto
(-2.65) true charpath
0 0 0 setrgbcolor
fill
-290.7 19.125 translate
0 1.57371 translate
/Helvetica-Bold findfont
11.016 scalefont
setfont
0 0.1 translate
1 0.134175 scale
newpath
0 0 moveto
(A) true charpath
8 0 0 setrgbcolor
fill
1 7.45296 scale
0 -0.1 translate
0 1.94262 translate
1 0.186553 scale
newpath
0 0 moveto
(T) true charpath
0 0.5 0 setrgbcolor
fill
1 5.36042 scale
0 -1.94262 translate
7.65 0 translate
0 -0.1 translate
1 -0.187631 scale
newpath
0 0 moveto
(A) true charpath
2.4 0.8 0.8 setrgbcolor
fill
1 -5.32961 scale
0 0.1 translate
0 -2.36324 translate
1 -0.322906 scale
newpath
0 0 moveto
(T) true charpath
0.8 0.9 0.8 setrgbcolor
fill
1 -3.09688 scale
0 2.36324 translate
0 0.1 translate
1 1.9669 scale
newpath
0 0 moveto
(G) true charpath
1 0.7 0 setrgbcolor
fill
1 0.508413 scale
0 -0.1 translate
0 -5.69091 translate
1 -0.498527 scale
newpath
0 0 moveto
(C) true charpath
0.8 0.8 2.4 setrgbcolor
fill
1 -2.00591 scale
0 5.69091 translate
7.65 0 translate
0 -0.1 translate
1 -0.0375964 scale
newpath
0 0 moveto
(G) true charpath
1 0.94 0.8 setrgbcolor
fill
1 -26.5983 scale
0 0.1 translate
0 -1.18269 translate
1 -0.0578814 scale
newpath
0 0 moveto
(A) true charpath
2.4 0.8 0.8 setrgbcolor
fill
1 -17.2767 scale
0 1.18269 translate
0 0.1 translate
1 1.4777 scale
newpath
0 0 moveto
(T) true charpath
0 0.5 0 setrgbcolor
fill
1 0.676729 scale
0 -0.1 translate
0 -2.42499 translate
1 -0.332067 scale
newpath
0 0 moveto
(C) true charpath
0.8 0.8 2.4 setrgbcolor
fill
1 -3.01144 scale
0 2.42499 translate
7.65 0 translate
0 0.1 translate
1 0.418512 scale
newpath
0 0 moveto
(A) true charpath
8 0 0 setrgbcolor
fill
1 2.38941 scale
0 -0.1 translate
0 4.17995 translate
1 0.739267 scale
newpath
0 0 moveto
(T) true charpath
0 0.5 0 setrgbcolor
fill
1 1.35269 scale
0 -4.17995 translate
0 -0.1 translate
1 -0.119351 scale
newpath
0 0 moveto
(G) true charpath
1 0.94 0.8 setrgbcolor
fill
1 -8.37866 scale
0 0.1 translate
0 -1.82598 translate
1 -0.130074 scale
newpath
0 0 moveto
(C) true charpath
0.8 0.8 2.4 setrgbcolor
fill
1 -7.68793 scale
0 1.82598 translate
7.65 0 translate
0 -0.1 translate
1 -0.264577 scale
newpath
0 0 moveto
(A) true charpath
2.4 0.8 0.8 setrgbcolor
fill
1 -3.77962 scale
0 0.1 translate
0 0.1 translate
1 2.16393 scale
newpath
0 0 moveto
(G) true charpath
1 0.7 0 setrgbcolor
fill
1 0.462122 scale
0 -0.1 translate
0 -2.9687 translate
1 -0.568167 scale
newpath
0 0 moveto
(T) true charpath
0.8 0.9 0.8 setrgbcolor
fill
1 -1.76005 scale
0 2.9687 translate
0 -8.22622 translate
1 -0.662308 scale
newpath
0 0 moveto
(C) true charpath
0.8 0.8 2.4 setrgbcolor
fill
1 -1.50987 scale
0 8.22622 translate
7.65 0 translate
0 -0.1 translate
1 -0.117498 scale
newpath
0 0 moveto
(A) true charpath
2.4 0.8 0.8 setrgbcolor
fill
1 -8.51076 scale
0 0.1 translate
0 -1.8114 translate
1 -0.259125 scale
newpath
0 0 moveto
(G) true charpath
1 0.94 0.8 setrgbcolor
fill
1 -3.85914 scale
0 1.8114 translate
0 0.1 translate
1 1.84318 scale
newpath
0 0 moveto
(T) true charpath
0 0.5 0 setrgbcolor
fill
1 0.542539 scale
0 -0.1 translate
0 -4.6372 translate
1 -0.446837 scale
newpath
0 0 moveto
(C) true charpath
0.8 0.8 2.4 setrgbcolor
fill
1 -2.23795 scale
0 4.6372 translate
7.65 0 translate
0 -0.1 translate
1 -0.118206 scale
newpath
0 0 moveto
(A) true charpath
2.4 0.8 0.8 setrgbcolor
fill
1 -8.45982 scale
0 0.1 translate
0 0.1 translate
1 1.89777 scale
newpath
0 0 moveto
(T) true charpath
0 0.5 0 setrgbcolor
fill
1 0.526935 scale
0 -0.1 translate
0 -1.81697 translate
1 -0.379058 scale
newpath
0 0 moveto
(C) true charpath
0.8 0.8 2.4 setrgbcolor
fill
1 -2.63812 scale
0 1.81697 translate
0 -5.58647 translate
1 -0.406963 scale
newpath
0 0 moveto
(G) true charpath
1 0.94 0.8 setrgbcolor
fill
1 -2.45723 scale
0 5.58647 translate
7.65 0 translate
0 0.1 translate
1 0.585982 scale
newpath
0 0 moveto
(T) true charpath
0 0.5 0 setrgbcolor
fill
1 1.70654 scale
0 -0.1 translate
0 5.4977 translate
1 0.659615 scale
newpath
0 0 moveto
(G) true charpath
1 0.7 0 setrgbcolor
fill
1 1.51604 scale
0 -5.4977 translate
0 -0.1 translate
1 -0.0915613 scale
newpath
0 0 moveto
(C) true charpath
0.8 0.8 2.4 setrgbcolor
fill
1 -10.9217 scale
0 0.1 translate
0 -1.60731 translate
1 -0.206842 scale
newpath
0 0 moveto
(A) true charpath
2.4 0.8 0.8 setrgbcolor
fill
1 -4.83461 scale
0 1.60731 translate
7.65 0 translate
0 -0.1 translate
1 -0.228549 scale
newpath
0 0 moveto
(A) true charpath
2.4 0.8 0.8 setrgbcolor
fill
1 -4.37542 scale
0 0.1 translate
0 0.1 translate
1 1.51956 scale
newpath
0 0 moveto
(T) true charpath
0 0.5 0 setrgbcolor
fill
1 0.658085 scale
0 -0.1 translate
0 -2.68521 translate
1 -0.281103 scale
newpath
0 0 moveto
(G) true charpath
1 0.94 0.8 setrgbcolor
fill
1 -3.55742 scale
0 2.68521 translate
7.65 0 translate
0 -0.1 translate
1 -0.206168 scale
newpath
0 0 moveto
(A) true charpath
2.4 0.8 0.8 setrgbcolor
fill
1 -4.85041 scale
0 0.1 translate
0 -2.5091 translate
1 -0.246584 scale
newpath
0 0 moveto
(T) true charpath
0.8 0.9 0.8 setrgbcolor
fill
1 -4.05542 scale
0 2.5091 translate
0 0.1 translate
1 1.87602 scale
newpath
0 0 moveto
(G) true charpath
1 0.7 0 setrgbcolor
fill
1 0.533044 scale
0 -0.1 translate
0 -5.23622 translate
1 -0.368848 scale
newpath
0 0 moveto
(C) true charpath
0.8 0.8 2.4 setrgbcolor
fill
1 -2.71114 scale
0 5.23622 translate
7.65 0 translate
0 0.1 translate
1 2.25906 scale
newpath
0 0 moveto
(G) true charpath
1 0.7 0 setrgbcolor
fill
1 0.442663 scale
0 -0.1 translate
0 -0.1 translate
1 -0.437388 scale
newpath
0 0 moveto
(T) true charpath
0.8 0.9 0.8 setrgbcolor
fill
1 -2.2863 scale
0 0.1 translate
0 -4.32847 translate
1 -0.546673 scale
newpath
0 0 moveto
(A) true charpath
2.4 0.8 0.8 setrgbcolor
fill
1 -1.82925 scale
0 4.32847 translate
0 -9.41687 translate
1 -0.772957 scale
newpath
0 0 moveto
(C) true charpath
0.8 0.8 2.4 setrgbcolor
fill
1 -1.29373 scale
0 9.41687 translate
7.65 0 translate
0 0.1 translate
1 2.33056 scale
newpath
0 0 moveto
(G) true charpath
1 0.7 0 setrgbcolor
fill
1 0.429082 scale
0 -0.1 translate
0 -0.1 translate
1 -0.484356 scale
newpath
0 0 moveto
(A) true charpath
2.4 0.8 0.8 setrgbcolor
fill
1 -2.0646 scale
0 0.1 translate
0 -4.69805 translate
1 -0.695406 scale
newpath
0 0 moveto
(T) true charpath
0.8 0.9 0.8 setrgbcolor
fill
1 -1.43801 scale
0 4.69805 translate
0 -10.9568 translate
1 -0.950793 scale
newpath
0 0 moveto
(C) true charpath
0.8 0.8 2.4 setrgbcolor
fill
1 -1.05175 scale
0 10.9568 translate
7.65 0 translate
0 -0.1 translate
1 -0.00301196 scale
newpath
0 0 moveto
(T) true charpath
0.8 0.9 0.8 setrgbcolor
fill
1 -332.009 scale
0 0.1 translate
0 0.1 translate
1 0.781147 scale
newpath
0 0 moveto
(G) true charpath
1 0.7 0 setrgbcolor
fill
1 1.28017 scale
0 -0.1 translate
7.65 0 translate
0 -0.1 translate
1 -0.117776 scale
newpath
0 0 moveto
(A) true charpath
2.4 0.8 0.8 setrgbcolor
fill
1 -8.49068 scale
0 0.1 translate
0 -1.81359 translate
1 -0.136605 scale
newpath
0 0 moveto
(G) true charpath
1 0.94 0.8 setrgbcolor
fill
1 -7.32039 scale
0 1.81359 translate
0 -3.67533 translate
1 -0.160699 scale
newpath
0 0 moveto
(C) true charpath
0.8 0.8 2.4 setrgbcolor
fill
1 -6.22281 scale
0 3.67533 translate
0 0.1 translate
1 1.53387 scale
newpath
0 0 moveto
(T) true charpath
0 0.5 0 setrgbcolor
fill
1 0.651948 scale
0 -0.1 translate
7.65 0 translate
0 -0.1 translate
1 -0.0563049 scale
newpath
0 0 moveto
(C) true charpath
0.8 0.8 2.4 setrgbcolor
fill
1 -17.7605 scale
0 0.1 translate
0 -1.3299 translate
1 -0.193425 scale
newpath
0 0 moveto
(A) true charpath
2.4 0.8 0.8 setrgbcolor
fill
1 -5.16996 scale
0 1.3299 translate
0 0.1 translate
1 1.62757 scale
newpath
0 0 moveto
(T) true charpath
0 0.5 0 setrgbcolor
fill
1 0.614414 scale
0 -0.1 translate
0 -3.63873 translate
1 -0.28684 scale
newpath
0 0 moveto
(G) true charpath
1 0.94 0.8 setrgbcolor
fill
1 -3.48627 scale
0 3.63873 translate
7.65 0 translate
0 -0.1 translate
1 -0.206168 scale
newpath
0 0 moveto
(A) true charpath
2.4 0.8 0.8 setrgbcolor
fill
1 -4.85041 scale
0 0.1 translate
0 -2.5091 translate
1 -0.246584 scale
newpath
0 0 moveto
(T) true charpath
0.8 0.9 0.8 setrgbcolor
fill
1 -4.05542 scale
0 2.5091 translate
0 0.1 translate
1 1.87602 scale
newpath
0 0 moveto
(G) true charpath
1 0.7 0 setrgbcolor
fill
1 0.533044 scale
0 -0.1 translate
0 -5.23622 translate
1 -0.368848 scale
newpath
0 0 moveto
(C) true charpath
0.8 0.8 2.4 setrgbcolor
fill
1 -2.71114 scale
0 5.23622 translate
7.65 0 translate
0 0.1 translate
1 2.25906 scale
newpath
0 0 moveto
(G) true charpath
1 0.7 0 setrgbcolor
fill
1 0.442663 scale
0 -0.1 translate
0 -0.1 translate
1 -0.437388 scale
newpath
0 0 moveto
(T) true charpath
0.8 0.9 0.8 setrgbcolor
fill
1 -2.2863 scale
0 0.1 translate
0 -4.32847 translate
1 -0.546673 scale
newpath
0 0 moveto
(A) true charpath
2.4 0.8 0.8 setrgbcolor
fill
1 -1.82925 scale
0 4.32847 translate
0 -9.41687 translate
1 -0.772957 scale
newpath
0 0 moveto
(C) true charpath
0.8 0.8 2.4 setrgbcolor
fill
1 -1.29373 scale
0 9.41687 translate
7.65 0 translate
0 0.1 translate
1 2.33056 scale
newpath
0 0 moveto
(G) true charpath
1 0.7 0 setrgbcolor
fill
1 0.429082 scale
0 -0.1 translate
0 -0.1 translate
1 -0.484356 scale
newpath
0 0 moveto
(A) true charpath
2.4 0.8 0.8 setrgbcolor
fill
1 -2.0646 scale
0 0.1 translate
0 -4.69805 translate
1 -0.695406 scale
newpath
0 0 moveto
(T) true charpath
0.8 0.9 0.8 setrgbcolor
fill
1 -1.43801 scale
0 4.69805 translate
0 -10.9568 translate
1 -0.950793 scale
newpath
0 0 moveto
(C) true charpath
0.8 0.8 2.4 setrgbcolor
fill
1 -1.05175 scale
0 10.9568 translate
7.65 0 translate
7.65 0 translate
0 0.1 translate
1 0.141513 scale
newpath
0 0 moveto
(T) true charpath
0 0.5 0 setrgbcolor
fill
1 7.06651 scale
0 -0.1 translate
0 2.00036 translate
1 0.687619 scale
newpath
0 0 moveto
(G) true charpath
1 0.7 0 setrgbcolor
fill
1 1.45429 scale
0 -2.00036 translate
0 -0.1 translate
1 -0.192282 scale
newpath
0 0 moveto
(A) true charpath
2.4 0.8 0.8 setrgbcolor
fill
1 -5.20069 scale
0 0.1 translate
7.65 0 translate
0 0.1 translate
1 2.10036 scale
newpath
0 0 moveto
(G) true charpath
1 0.7 0 setrgbcolor
fill
1 0.476109 scale
0 -0.1 translate
0 -0.1 translate
1 -0.363142 scale
newpath
0 0 moveto
(T) true charpath
0.8 0.9 0.8 setrgbcolor
fill
1 -2.75374 scale
0 0.1 translate
0 -3.74426 translate
1 -0.411104 scale
newpath
0 0 moveto
(A) true charpath
2.4 0.8 0.8 setrgbcolor
fill
1 -2.43248 scale
0 3.74426 translate
0 -7.76592 translate
1 -0.449668 scale
newpath
0 0 moveto
(C) true charpath
0.8 0.8 2.4 setrgbcolor
fill
1 -2.22386 scale
0 7.76592 translate
7.65 0 translate
0 -0.1 translate
1 -0.00301196 scale
newpath
0 0 moveto
(T) true charpath
0.8 0.9 0.8 setrgbcolor
fill
1 -332.009 scale
0 0.1 translate
0 0.1 translate
1 0.781147 scale
newpath
0 0 moveto
(G) true charpath
1 0.7 0 setrgbcolor
fill
1 1.28017 scale
0 -0.1 translate
7.65 0 translate
0 -0.1 translate
1 -0.117776 scale
newpath
0 0 moveto
(A) true charpath
2.4 0.8 0.8 setrgbcolor
fill
1 -8.49068 scale
0 0.1 translate
0 -1.81359 translate
1 -0.136605 scale
newpath
0 0 moveto
(G) true charpath
1 0.94 0.8 setrgbcolor
fill
1 -7.32039 scale
0 1.81359 translate
0 -3.67533 translate
1 -0.160699 scale
newpath
0 0 moveto
(C) true charpath
0.8 0.8 2.4 setrgbcolor
fill
1 -6.22281 scale
0 3.67533 translate
0 0.1 translate
1 1.53387 scale
newpath
0 0 moveto
(T) true charpath
0 0.5 0 setrgbcolor
fill
1 0.651948 scale
0 -0.1 translate
7.65 0 translate
0 -0.1 translate
1 -0.0563049 scale
newpath
0 0 moveto
(C) true charpath
0.8 0.8 2.4 setrgbcolor
fill
1 -17.7605 scale
0 0.1 translate
0 -1.3299 translate
1 -0.193425 scale
newpath
0 0 moveto
(A) true charpath
2.4 0.8 0.8 setrgbcolor
fill
1 -5.16996 scale
0 1.3299 translate
0 0.1 translate
1 1.62757 scale
newpath
0 0 moveto
(T) true charpath
0 0.5 0 setrgbcolor
fill
1 0.614414 scale
0 -0.1 translate
0 -3.63873 translate
1 -0.28684 scale
newpath
0 0 moveto
(G) true charpath
1 0.94 0.8 setrgbcolor
fill
1 -3.48627 scale
0 3.63873 translate
7.65 0 translate
0 0.1 translate
1 0.325877 scale
newpath
0 0 moveto
(C) true charpath
0 0 8 setrgbcolor
fill
1 3.06864 scale
0 -0.1 translate
0 -0.1 translate
1 -0.0448028 scale
newpath
0 0 moveto
(G) true charpath
1 0.94 0.8 setrgbcolor
fill
1 -22.32 scale
0 0.1 translate
7.65 0 translate
0 0.1 translate
1 0.168332 scale
newpath
0 0 moveto
(T) true charpath
0 0.5 0 setrgbcolor
fill
1 5.94063 scale
0 -0.1 translate
0 -0.1 translate
1 -0.0246183 scale
newpath
0 0 moveto
(C) true charpath
0.8 0.8 2.4 setrgbcolor
fill
1 -40.6202 scale
0 0.1 translate
0 -1.08057 translate
1 -0.0323042 scale
newpath
0 0 moveto
(A) true charpath
2.4 0.8 0.8 setrgbcolor
fill
1 -30.9558 scale
0 1.08057 translate
0 2.21139 translate
1 0.544424 scale
newpath
0 0 moveto
(G) true charpath
1 0.7 0 setrgbcolor
fill
1 1.8368 scale
0 -2.21139 translate
7.65 0 translate
0 -0.1 translate
1 -0.288076 scale
newpath
0 0 moveto
(T) true charpath
0.8 0.9 0.8 setrgbcolor
fill
1 -3.47131 scale
0 0.1 translate
0 -3.1536 translate
1 -0.298542 scale
newpath
0 0 moveto
(A) true charpath
2.4 0.8 0.8 setrgbcolor
fill
1 -3.34961 scale
0 3.1536 translate
0 0.1 translate
1 1.94758 scale
newpath
0 0 moveto
(G) true charpath
1 0.7 0 setrgbcolor
fill
1 0.513458 scale
0 -0.1 translate
0 -6.28956 translate
1 -0.33141 scale
newpath
0 0 moveto
(C) true charpath
0.8 0.8 2.4 setrgbcolor
fill
1 -3.01741 scale
0 6.28956 translate
7.65 0 translate
0 -0.1 translate
1 -0.00301196 scale
newpath
0 0 moveto
(T) true charpath
0.8 0.9 0.8 setrgbcolor
fill
1 -332.009 scale
0 0.1 translate
0 0.1 translate
1 0.781147 scale
newpath
0 0 moveto
(G) true charpath
1 0.7 0 setrgbcolor
fill
1 1.28017 scale
0 -0.1 translate
7.65 0 translate
0 -0.1 translate
1 -0.117776 scale
newpath
0 0 moveto
(A) true charpath
2.4 0.8 0.8 setrgbcolor
fill
1 -8.49068 scale
0 0.1 translate
0 -1.81359 translate
1 -0.136605 scale
newpath
0 0 moveto
(G) true charpath
1 0.94 0.8 setrgbcolor
fill
1 -7.32039 scale
0 1.81359 translate
0 -3.67533 translate
1 -0.160699 scale
newpath
0 0 moveto
(C) true charpath
0.8 0.8 2.4 setrgbcolor
fill
1 -6.22281 scale
0 3.67533 translate
0 0.1 translate
1 1.53387 scale
newpath
0 0 moveto
(T) true charpath
0 0.5 0 setrgbcolor
fill
1 0.651948 scale
0 -0.1 translate
7.65 0 translate
0 -0.1 translate
1 -0.0563049 scale
newpath
0 0 moveto
(C) true charpath
0.8 0.8 2.4 setrgbcolor
fill
1 -17.7605 scale
0 0.1 translate
0 -1.3299 translate
1 -0.193425 scale
newpath
0 0 moveto
(A) true charpath
2.4 0.8 0.8 setrgbcolor
fill
1 -5.16996 scale
0 1.3299 translate
0 0.1 translate
1 1.62757 scale
newpath
0 0 moveto
(T) true charpath
0 0.5 0 setrgbcolor
fill
1 0.614414 scale
0 -0.1 translate
0 -3.63873 translate
1 -0.28684 scale
newpath
0 0 moveto
(G) true charpath
1 0.94 0.8 setrgbcolor
fill
1 -3.48627 scale
0 3.63873 translate
7.65 0 translate
0 0.1 translate
1 0.478208 scale
newpath
0 0 moveto
(T) true charpath
0 0.5 0 setrgbcolor
fill
1 2.09114 scale
0 -0.1 translate
7.65 0 translate
0 0.1 translate
1 0.0885009 scale
newpath
0 0 moveto
(A) true charpath
8 0 0 setrgbcolor
fill
1 11.2993 scale
0 -0.1 translate
0 1.58323 translate
1 0.252719 scale
newpath
0 0 moveto
(T) true charpath
0 0.5 0 setrgbcolor
fill
1 3.95696 scale
0 -1.58323 translate
0 -0.1 translate
1 -0.0631499 scale
newpath
0 0 moveto
(C) true charpath
0.8 0.8 2.4 setrgbcolor
fill
1 -15.8353 scale
0 0.1 translate
7.65 0 translate
0 -0.1 translate
1 -0.214714 scale
newpath
0 0 moveto
(G) true charpath
1 0.94 0.8 setrgbcolor
fill
1 -4.65736 scale
0 0.1 translate
0 0.1 translate
1 1.45364 scale
newpath
0 0 moveto
(T) true charpath
0 0.5 0 setrgbcolor
fill
1 0.68793 scale
0 -0.1 translate
0 -2.57635 translate
1 -0.228549 scale
newpath
0 0 moveto
(C) true charpath
0.8 0.8 2.4 setrgbcolor
fill
1 -4.37542 scale
0 2.57635 translate
7.65 0 translate
0 0.1 translate
1 0.0442802 scale
newpath
0 0 moveto
(A) true charpath
8 0 0 setrgbcolor
fill
1 22.5835 scale
0 -0.1 translate
0 1.23528 translate
1 0.817608 scale
newpath
0 0 moveto
(T) true charpath
0 0.5 0 setrgbcolor
fill
1 1.22308 scale
0 -1.23528 translate
0 -0.1 translate
1 -0.248516 scale
newpath
0 0 moveto
(G) true charpath
1 0.94 0.8 setrgbcolor
fill
1 -4.02388 scale
0 0.1 translate
7.65 0 translate
0 -0.1 translate
1 -0.311305 scale
newpath
0 0 moveto
(T) true charpath
0.8 0.9 0.8 setrgbcolor
fill
1 -3.21229 scale
0 0.1 translate
0 0.1 translate
1 2.05179 scale
newpath
0 0 moveto
(G) true charpath
1 0.7 0 setrgbcolor
fill
1 0.48738 scale
0 -0.1 translate
0 -3.33638 translate
1 -0.394367 scale
newpath
0 0 moveto
(C) true charpath
0.8 0.8 2.4 setrgbcolor
fill
1 -2.53571 scale
0 3.33638 translate
0 -7.22634 translate
1 -0.413677 scale
newpath
0 0 moveto
(A) true charpath
2.4 0.8 0.8 setrgbcolor
fill
1 -2.41735 scale
0 7.22634 translate
7.65 0 translate
0 0.1 translate
1 2.32517 scale
newpath
0 0 moveto
(G) true charpath
1 0.7 0 setrgbcolor
fill
1 0.430076 scale
0 -0.1 translate
0 -0.1 translate
1 -0.614122 scale
newpath
0 0 moveto
(T) true charpath
0.8 0.9 0.8 setrgbcolor
fill
1 -1.62834 scale
0 0.1 translate
0 -5.71912 translate
1 -0.641811 scale
newpath
0 0 moveto
(A) true charpath
2.4 0.8 0.8 setrgbcolor
fill
1 -1.55809 scale
0 5.71912 translate
0 -11.5561 translate
1 -0.724989 scale
newpath
0 0 moveto
(C) true charpath
0.8 0.8 2.4 setrgbcolor
fill
1 -1.37933 scale
0 11.5561 translate
7.65 0 translate
7.65 0 translate
-283.05 -23.1593 translate
newpath
-3.825 -1.9125 moveto
290.7 0 rlineto
0 45.9 rlineto
-290.7 0 rlineto
0 -45.9 rlineto
closepath
0 0 0 setrgbcolor
stroke
-275.4 0 translate
0 18.1779 translate
/Helvetica findfont
5.61816 scalefont
setfont
newpath
0 0 moveto
(Motif Name:) true charpath
0 0 0 setrgbcolor
fill
70.227 0 translate
/Helvetica-Bold findfont
5.61816 scalefont
setfont
newpath
0 0 moveto
(CM001006.3_66940562-66941855(-)_1|1|1x0) true charpath
0 0 0 setrgbcolor
fill
-70.227 0 translate
0 -68.25 translate
0 29.125 translate
/Helvetica findfont
8.262 scalefont
setfont
newpath
0 0 moveto
(Gene:) true charpath
0 0 0 setrgbcolor
fill
42.1362 0 translate
/Helvetica-Bold findfont
8.262 scalefont
setfont
newpath
0 0 moveto
(CM001006.3_66998734-67001047(-)_1) true charpath
0 0 0 setrgbcolor
fill
-42.1362 0 translate
-30.6 -29.125 translate
306 0 translate
2.10375 0 translate
/Helvetica findfont
5.508 scalefont
setfont
newpath
0 0 moveto
(1) true charpath
0 0 0 setrgbcolor
fill
7.65 0 translate
newpath
0 0 moveto
(2) true charpath
0 0 0 setrgbcolor
fill
7.65 0 translate
newpath
0 0 moveto
(3) true charpath
0 0 0 setrgbcolor
fill
7.65 0 translate
newpath
0 0 moveto
(4) true charpath
0 0 0 setrgbcolor
fill
7.65 0 translate
newpath
0 0 moveto
(5) true charpath
0 0 0 setrgbcolor
fill
7.65 0 translate
newpath
0 0 moveto
(6) true charpath
0 0 0 setrgbcolor
fill
7.65 0 translate
newpath
0 0 moveto
(7) true charpath
0 0 0 setrgbcolor
fill
7.65 0 translate
newpath
0 0 moveto
(8) true charpath
0 0 0 setrgbcolor
fill
7.65 0 translate
newpath
0 0 moveto
(9) true charpath
0 0 0 setrgbcolor
fill
7.65 0 translate
newpath
0 0 moveto
(0) true charpath
0 0 0 setrgbcolor
fill
7.65 0 translate
newpath
0 0 moveto
(1) true charpath
0 0 0 setrgbcolor
fill
7.65 0 translate
newpath
0 0 moveto
(2) true charpath
0 0 0 setrgbcolor
fill
7.65 0 translate
newpath
0 0 moveto
(3) true charpath
0 0 0 setrgbcolor
fill
7.65 0 translate
newpath
0 0 moveto
(4) true charpath
0 0 0 setrgbcolor
fill
7.65 0 translate
newpath
0 0 moveto
(5) true charpath
0 0 0 setrgbcolor
fill
7.65 0 translate
newpath
0 0 moveto
(6) true charpath
0 0 0 setrgbcolor
fill
7.65 0 translate
newpath
0 0 moveto
(7) true charpath
0 0 0 setrgbcolor
fill
7.65 0 translate
newpath
0 0 moveto
(8) true charpath
0 0 0 setrgbcolor
fill
7.65 0 translate
newpath
0 0 moveto
(9) true charpath
0 0 0 setrgbcolor
fill
7.65 0 translate
newpath
0 0 moveto
(0) true charpath
0 0 0 setrgbcolor
fill
7.65 0 translate
newpath
0 0 moveto
(1) true charpath
0 0 0 setrgbcolor
fill
7.65 0 translate
newpath
0 0 moveto
(2) true charpath
0 0 0 setrgbcolor
fill
7.65 0 translate
newpath
0 0 moveto
(3) true charpath
0 0 0 setrgbcolor
fill
7.65 0 translate
newpath
0 0 moveto
(4) true charpath
0 0 0 setrgbcolor
fill
7.65 0 translate
newpath
0 0 moveto
(5) true charpath
0 0 0 setrgbcolor
fill
7.65 0 translate
newpath
0 0 moveto
(6) true charpath
0 0 0 setrgbcolor
fill
7.65 0 translate
newpath
0 0 moveto
(7) true charpath
0 0 0 setrgbcolor
fill
7.65 0 translate
newpath
0 0 moveto
(8) true charpath
0 0 0 setrgbcolor
fill
7.65 0 translate
newpath
0 0 moveto
(9) true charpath
0 0 0 setrgbcolor
fill
7.65 0 translate
newpath
0 0 moveto
(0) true charpath
0 0 0 setrgbcolor
fill
7.65 0 translate
newpath
0 0 moveto
(1) true charpath
0 0 0 setrgbcolor
fill
7.65 0 translate
newpath
0 0 moveto
(2) true charpath
0 0 0 setrgbcolor
fill
7.65 0 translate
newpath
0 0 moveto
(3) true charpath
0 0 0 setrgbcolor
fill
7.65 0 translate
newpath
0 0 moveto
(4) true charpath
0 0 0 setrgbcolor
fill
7.65 0 translate
newpath
0 0 moveto
(5) true charpath
0 0 0 setrgbcolor
fill
7.65 0 translate
newpath
0 0 moveto
(6) true charpath
0 0 0 setrgbcolor
fill
7.65 0 translate
newpath
0 0 moveto
(7) true charpath
0 0 0 setrgbcolor
fill
7.65 0 translate
newpath
0 0 moveto
(8) true charpath
0 0 0 setrgbcolor
fill
7.65 0 translate
newpath
0 0 moveto
(9) true charpath
0 0 0 setrgbcolor
fill
7.65 0 translate
newpath
0 0 moveto
(0) true charpath
0 0 0 setrgbcolor
fill
7.65 0 translate
newpath
0 0 moveto
(1) true charpath
0 0 0 setrgbcolor
fill
7.65 0 translate
newpath
0 0 moveto
(2) true charpath
0 0 0 setrgbcolor
fill
7.65 0 translate
newpath
0 0 moveto
(3) true charpath
0 0 0 setrgbcolor
fill
7.65 0 translate
newpath
0 0 moveto
(4) true charpath
0 0 0 setrgbcolor
fill
7.65 0 translate
newpath
0 0 moveto
(5) true charpath
0 0 0 setrgbcolor
fill
7.65 0 translate
newpath
0 0 moveto
(6) true charpath
0 0 0 setrgbcolor
fill
7.65 0 translate
newpath
0 0 moveto
(7) true charpath
0 0 0 setrgbcolor
fill
7.65 0 translate
newpath
0 0 moveto
(8) true charpath
0 0 0 setrgbcolor
fill
7.65 0 translate
newpath
0 0 moveto
(9) true charpath
0 0 0 setrgbcolor
fill
7.65 0 translate
newpath
0 0 moveto
(0) true charpath
0 0 0 setrgbcolor
fill
7.65 0 translate
newpath
0 0 moveto
(1) true charpath
0 0 0 setrgbcolor
fill
7.65 0 translate
newpath
0 0 moveto
(2) true charpath
0 0 0 setrgbcolor
fill
7.65 0 translate
newpath
0 0 moveto
(3) true charpath
0 0 0 setrgbcolor
fill
7.65 0 translate
newpath
0 0 moveto
(4) true charpath
0 0 0 setrgbcolor
fill
7.65 0 translate
newpath
0 0 moveto
(5) true charpath
0 0 0 setrgbcolor
fill
7.65 0 translate
newpath
0 0 moveto
(6) true charpath
0 0 0 setrgbcolor
fill
7.65 0 translate
newpath
0 0 moveto
(7) true charpath
0 0 0 setrgbcolor
fill
7.65 0 translate
newpath
0 0 moveto
(8) true charpath
0 0 0 setrgbcolor
fill
7.65 0 translate
newpath
0 0 moveto
(9) true charpath
0 0 0 setrgbcolor
fill
7.65 0 translate
newpath
0 0 moveto
(0) true charpath
0 0 0 setrgbcolor
fill
7.65 0 translate
newpath
0 0 moveto
(1) true charpath
0 0 0 setrgbcolor
fill
7.65 0 translate
newpath
0 0 moveto
(2) true charpath
0 0 0 setrgbcolor
fill
7.65 0 translate
newpath
0 0 moveto
(3) true charpath
0 0 0 setrgbcolor
fill
7.65 0 translate
newpath
0 0 moveto
(4) true charpath
0 0 0 setrgbcolor
fill
7.65 0 translate
newpath
0 0 moveto
(5) true charpath
0 0 0 setrgbcolor
fill
7.65 0 translate
newpath
0 0 moveto
(6) true charpath
0 0 0 setrgbcolor
fill
7.65 0 translate
newpath
0 0 moveto
(7) true charpath
0 0 0 setrgbcolor
fill
7.65 0 translate
newpath
0 0 moveto
(8) true charpath
0 0 0 setrgbcolor
fill
7.65 0 translate
newpath
0 0 moveto
(9) true charpath
0 0 0 setrgbcolor
fill
7.65 0 translate
newpath
0 0 moveto
(0) true charpath
0 0 0 setrgbcolor
fill
7.65 0 translate
newpath
0 0 moveto
(1) true charpath
0 0 0 setrgbcolor
fill
7.65 0 translate
newpath
0 0 moveto
(2) true charpath
0 0 0 setrgbcolor
fill
7.65 0 translate
newpath
0 0 moveto
(3) true charpath
0 0 0 setrgbcolor
fill
7.65 0 translate
newpath
0 0 moveto
(4) true charpath
0 0 0 setrgbcolor
fill
7.65 0 translate
newpath
0 0 moveto
(5) true charpath
0 0 0 setrgbcolor
fill
7.65 0 translate
newpath
0 0 moveto
(6) true charpath
0 0 0 setrgbcolor
fill
7.65 0 translate
newpath
0 0 moveto
(7) true charpath
0 0 0 setrgbcolor
fill
7.65 0 translate
newpath
0 0 moveto
(8) true charpath
0 0 0 setrgbcolor
fill
7.65 0 translate
newpath
0 0 moveto
(9) true charpath
0 0 0 setrgbcolor
fill
7.65 0 translate
-606.454 0 translate
0 3.93429 translate
0 19.225 translate
/Helvetica findfont
5.508 scalefont
setfont
612 -1.57371 translate
newpath
0 0 moveto
(0) true charpath
0 0 0 setrgbcolor
fill
0 19.125 translate
newpath
0 0 moveto
(+0.57) true charpath
0 0 0 setrgbcolor
fill
0 -38.25 translate
newpath
0 0 moveto
(-3.14) true charpath
0 0 0 setrgbcolor
fill
-612 19.125 translate
0 1.57371 translate
/Helvetica-Bold findfont
11.016 scalefont
setfont
0 0.1 translate
1 0.419738 scale
newpath
0 0 moveto
(A) true charpath
8 0 0 setrgbcolor
fill
1 2.38244 scale
0 -0.1 translate
0 4.18959 translate
1 0.748569 scale
newpath
0 0 moveto
(T) true charpath
0 0.5 0 setrgbcolor
fill
1 1.33588 scale
0 -4.18959 translate
0 -0.1 translate
1 -0.0988527 scale
newpath
0 0 moveto
(G) true charpath
1 0.94 0.8 setrgbcolor
fill
1 -10.1161 scale
0 0.1 translate
0 -1.66469 translate
1 -0.108466 scale
newpath
0 0 moveto
(C) true charpath
0.8 0.8 2.4 setrgbcolor
fill
1 -9.21949 scale
0 1.66469 translate
7.65 0 translate
0 -0.1 translate
1 -0.242546 scale
newpath
0 0 moveto
(A) true charpath
2.4 0.8 0.8 setrgbcolor
fill
1 -4.12293 scale
0 0.1 translate
0 0.1 translate
1 2.13511 scale
newpath
0 0 moveto
(G) true charpath
1 0.7 0 setrgbcolor
fill
1 0.468359 scale
0 -0.1 translate
0 -2.79535 translate
1 -0.514729 scale
newpath
0 0 moveto
(T) true charpath
0.8 0.9 0.8 setrgbcolor
fill
1 -1.94277 scale
0 2.79535 translate
0 -7.63238 translate
1 -0.599114 scale
newpath
0 0 moveto
(C) true charpath
0.8 0.8 2.4 setrgbcolor
fill
1 -1.66913 scale
0 7.63238 translate
7.65 0 translate
0 -0.1 translate
1 -0.104709 scale
newpath
0 0 moveto
(A) true charpath
2.4 0.8 0.8 setrgbcolor
fill
1 -9.5503 scale
0 0.1 translate
0 -1.71077 translate
1 -0.231699 scale
newpath
0 0 moveto
(G) true charpath
1 0.94 0.8 setrgbcolor
fill
1 -4.31594 scale
0 1.71077 translate
0 0.1 translate
1 1.83902 scale
newpath
0 0 moveto
(T) true charpath
0 0.5 0 setrgbcolor
fill
1 0.543769 scale
0 -0.1 translate
0 -4.32076 translate
1 -0.400006 scale
newpath
0 0 moveto
(C) true charpath
0.8 0.8 2.4 setrgbcolor
fill
1 -2.49996 scale
0 4.32076 translate
7.65 0 translate
0 -0.1 translate
1 -0.106188 scale
newpath
0 0 moveto
(A) true charpath
2.4 0.8 0.8 setrgbcolor
fill
1 -9.41725 scale
0 0.1 translate
0 0.1 translate
1 1.89033 scale
newpath
0 0 moveto
(T) true charpath
0 0.5 0 setrgbcolor
fill
1 0.529009 scale
0 -0.1 translate
0 -1.72241 translate
1 -0.340081 scale
newpath
0 0 moveto
(C) true charpath
0.8 0.8 2.4 setrgbcolor
fill
1 -2.94047 scale
0 1.72241 translate
0 -5.18522 translate
1 -0.365101 scale
newpath
0 0 moveto
(G) true charpath
1 0.94 0.8 setrgbcolor
fill
1 -2.73897 scale
0 5.18522 translate
7.65 0 translate
0 0.1 translate
1 0.589773 scale
newpath
0 0 moveto
(T) true charpath
0 0.5 0 setrgbcolor
fill
1 1.69557 scale
0 -0.1 translate
0 5.52753 translate
1 0.665259 scale
newpath
0 0 moveto
(G) true charpath
1 0.7 0 setrgbcolor
fill
1 1.50317 scale
0 -5.52753 translate
0 -0.1 translate
1 -0.0742332 scale
newpath
0 0 moveto
(C) true charpath
0.8 0.8 2.4 setrgbcolor
fill
1 -13.4711 scale
0 0.1 translate
0 -1.47097 translate
1 -0.177606 scale
newpath
0 0 moveto
(A) true charpath
2.4 0.8 0.8 setrgbcolor
fill
1 -5.63044 scale
0 1.47097 translate
7.65 0 translate
0 0.1 translate
1 1.52719 scale
newpath
0 0 moveto
(T) true charpath
0 0.5 0 setrgbcolor
fill
1 0.654795 scale
0 -0.1 translate
0 -0.1 translate
1 -0.200653 scale
newpath
0 0 moveto
(A) true charpath
2.4 0.8 0.8 setrgbcolor
fill
1 -4.98373 scale
0 0.1 translate
0 -2.46571 translate
1 -0.247775 scale
newpath
0 0 moveto
(G) true charpath
1 0.94 0.8 setrgbcolor
fill
1 -4.03591 scale
0 2.46571 translate
7.65 0 translate
0 0.1 translate
1 0.797007 scale
newpath
0 0 moveto
(G) true charpath
1 0.7 0 setrgbcolor
fill
1 1.25469 scale
0 -0.1 translate
7.65 0 translate
0 -0.1 translate
1 -0.100903 scale
newpath
0 0 moveto
(A) true charpath
2.4 0.8 0.8 setrgbcolor
fill
1 -9.91054 scale
0 0.1 translate
0 -1.68082 translate
1 -0.117788 scale
newpath
0 0 moveto
(G) true charpath
1 0.94 0.8 setrgbcolor
fill
1 -8.48985 scale
0 1.68082 translate
0 -3.39449 translate
1 -0.139391 scale
newpath
0 0 moveto
(C) true charpath
0.8 0.8 2.4 setrgbcolor
fill
1 -7.17406 scale
0 3.39449 translate
0 0.1 translate
1 1.54417 scale
newpath
0 0 moveto
(T) true charpath
0 0.5 0 setrgbcolor
fill
1 0.647598 scale
0 -0.1 translate
7.65 0 translate
0 -0.1 translate
1 -0.0469733 scale
newpath
0 0 moveto
(C) true charpath
0.8 0.8 2.4 setrgbcolor
fill
1 -21.2887 scale
0 0.1 translate
0 -1.25647 translate
1 -0.169926 scale
newpath
0 0 moveto
(A) true charpath
2.4 0.8 0.8 setrgbcolor
fill
1 -5.88492 scale
0 1.25647 translate
0 0.1 translate
1 1.63369 scale
newpath
0 0 moveto
(T) true charpath
0 0.5 0 setrgbcolor
fill
1 0.612109 scale
0 -0.1 translate
0 -3.3804 translate
1 -0.253689 scale
newpath
0 0 moveto
(G) true charpath
1 0.94 0.8 setrgbcolor
fill
1 -3.94184 scale
0 3.3804 translate
7.65 0 translate
0 -0.1 translate
1 -0.106188 scale
newpath
0 0 moveto
(A) true charpath
2.4 0.8 0.8 setrgbcolor
fill
1 -9.41725 scale
0 0.1 translate
0 0.1 translate
1 1.89033 scale
newpath
0 0 moveto
(T) true charpath
0 0.5 0 setrgbcolor
fill
1 0.529009 scale
0 -0.1 translate
0 -1.72241 translate
1 -0.340081 scale
newpath
0 0 moveto
(C) true charpath
0.8 0.8 2.4 setrgbcolor
fill
1 -2.94047 scale
0 1.72241 translate
0 -5.18522 translate
1 -0.365101 scale
newpath
0 0 moveto
(G) true charpath
1 0.94 0.8 setrgbcolor
fill
1 -2.73897 scale
0 5.18522 translate
7.65 0 translate
0 0.1 translate
1 0.589773 scale
newpath
0 0 moveto
(T) true charpath
0 0.5 0 setrgbcolor
fill
1 1.69557 scale
0 -0.1 translate
0 5.52753 translate
1 0.665259 scale
newpath
0 0 moveto
(G) true charpath
1 0.7 0 setrgbcolor
fill
1 1.50317 scale
0 -5.52753 translate
0 -0.1 translate
1 -0.0742332 scale
newpath
0 0 moveto
(C) true charpath
0.8 0.8 2.4 setrgbcolor
fill
1 -13.4711 scale
0 0.1 translate
0 -1.47097 translate
1 -0.177606 scale
newpath
0 0 moveto
(A) true charpath
2.4 0.8 0.8 setrgbcolor
fill
1 -5.63044 scale
0 1.47097 translate
7.65 0 translate
0 0.1 translate
1 1.52719 scale
newpath
0 0 moveto
(T) true charpath
0 0.5 0 setrgbcolor
fill
1 0.654795 scale
0 -0.1 translate
0 -0.1 translate
1 -0.200653 scale
newpath
0 0 moveto
(A) true charpath
2.4 0.8 0.8 setrgbcolor
fill
1 -4.98373 scale
0 0.1 translate
0 -2.46571 translate
1 -0.247775 scale
newpath
0 0 moveto
(G) true charpath
1 0.94 0.8 setrgbcolor
fill
1 -4.03591 scale
0 2.46571 translate
7.65 0 translate
0 0.1 translate
1 0.490864 scale
newpath
0 0 moveto
(T) true charpath
0 0.5 0 setrgbcolor
fill
1 2.03722 scale
0 -0.1 translate
7.65 0 translate
0 -0.1 translate
1 -0.09819 scale
newpath
0 0 moveto
(G) true charpath
1 0.94 0.8 setrgbcolor
fill
1 -10.1843 scale
0 0.1 translate
0 -1.65947 translate
1 -0.108316 scale
newpath
0 0 moveto
(A) true charpath
2.4 0.8 0.8 setrgbcolor
fill
1 -9.23226 scale
0 1.65947 translate
0 0.1 translate
1 1.66487 scale
newpath
0 0 moveto
(T) true charpath
0 0.5 0 setrgbcolor
fill
1 0.600648 scale
0 -0.1 translate
0 -3.29862 translate
1 -0.297138 scale
newpath
0 0 moveto
(C) true charpath
0.8 0.8 2.4 setrgbcolor
fill
1 -3.36543 scale
0 3.29862 translate
7.65 0 translate
0 -0.1 translate
1 -0.035524 scale
newpath
0 0 moveto
(A) true charpath
2.4 0.8 0.8 setrgbcolor
fill
1 -28.15 scale
0 0.1 translate
0 -1.16638 translate
1 -0.201031 scale
newpath
0 0 moveto
(C) true charpath
0.8 0.8 2.4 setrgbcolor
fill
1 -4.97435 scale
0 1.16638 translate
0 0.1 translate
1 1.63927 scale
newpath
0 0 moveto
(T) true charpath
0 0.5 0 setrgbcolor
fill
1 0.610027 scale
0 -0.1 translate
0 -3.53507 translate
1 -0.244664 scale
newpath
0 0 moveto
(G) true charpath
1 0.94 0.8 setrgbcolor
fill
1 -4.08723 scale
0 3.53507 translate
7.65 0 translate
0 0.1 translate
1 0.768113 scale
newpath
0 0 moveto
(A) true charpath
8 0 0 setrgbcolor
fill
1 1.30189 scale
0 -0.1 translate
0 -0.1 translate
1 -0.123076 scale
newpath
0 0 moveto
(G) true charpath
1 0.94 0.8 setrgbcolor
fill
1 -8.12509 scale
0 0.1 translate
7.65 0 translate
0 0.1 translate
1 0.608408 scale
newpath
0 0 moveto
(C) true charpath
0 0 8 setrgbcolor
fill
1 1.64363 scale
0 -0.1 translate
0 5.67416 translate
1 0.973587 scale
newpath
0 0 moveto
(T) true charpath
0 0.5 0 setrgbcolor
fill
1 1.02713 scale
0 -5.67416 translate
0 -0.1 translate
1 -0.160206 scale
newpath
0 0 moveto
(G) true charpath
1 0.94 0.8 setrgbcolor
fill
1 -6.24197 scale
0 0.1 translate
0 -2.14745 translate
1 -0.324655 scale
newpath
0 0 moveto
(A) true charpath
2.4 0.8 0.8 setrgbcolor
fill
1 -3.08019 scale
0 2.14745 translate
7.65 0 translate
0 0.1 translate
1 2.11084 scale
newpath
0 0 moveto
(G) true charpath
1 0.7 0 setrgbcolor
fill
1 0.473745 scale
0 -0.1 translate
0 -0.1 translate
1 -0.381619 scale
newpath
0 0 moveto
(T) true charpath
0.8 0.9 0.8 setrgbcolor
fill
1 -2.62042 scale
0 0.1 translate
0 -3.88965 translate
1 -0.38562 scale
newpath
0 0 moveto
(A) true charpath
2.4 0.8 0.8 setrgbcolor
fill
1 -2.59323 scale
0 3.88965 translate
0 -7.71079 translate
1 -0.4157 scale
newpath
0 0 moveto
(C) true charpath
0.8 0.8 2.4 setrgbcolor
fill
1 -2.40558 scale
0 7.71079 translate
7.65 0 translate
0 0.1 translate
1 0.289143 scale
newpath
0 0 moveto
(A) true charpath
8 0 0 setrgbcolor
fill
1 3.4585 scale
0 -0.1 translate
0 3.162 translate
1 0.301557 scale
newpath
0 0 moveto
(T) true charpath
0 0.5 0 setrgbcolor
fill
1 3.31612 scale
0 -3.162 translate
0 -0.1 translate
1 -0.0299828 scale
newpath
0 0 moveto
(C) true charpath
0.8 0.8 2.4 setrgbcolor
fill
1 -33.3525 scale
0 0.1 translate
7.65 0 translate
0 -0.1 translate
1 -0.0336688 scale
newpath
0 0 moveto
(A) true charpath
2.4 0.8 0.8 setrgbcolor
fill
1 -29.7011 scale
0 0.1 translate
0 -1.15178 translate
1 -0.217795 scale
newpath
0 0 moveto
(T) true charpath
0.8 0.9 0.8 setrgbcolor
fill
1 -4.59147 scale
0 1.15178 translate
0 0.1 translate
1 1.74099 scale
newpath
0 0 moveto
(G) true charpath
1 0.7 0 setrgbcolor
fill
1 0.574386 scale
0 -0.1 translate
0 -3.65238 translate
1 -0.394246 scale
newpath
0 0 moveto
(C) true charpath
0.8 0.8 2.4 setrgbcolor
fill
1 -2.53649 scale
0 3.65238 translate
7.65 0 translate
0 -0.1 translate
1 -0.0206755 scale
newpath
0 0 moveto
(G) true charpath
1 0.94 0.8 setrgbcolor
fill
1 -48.3664 scale
0 0.1 translate
0 -1.04954 translate
1 -0.0946412 scale
newpath
0 0 moveto
(A) true charpath
2.4 0.8 0.8 setrgbcolor
fill
1 -10.5662 scale
0 1.04954 translate
0 0.1 translate
1 1.57613 scale
newpath
0 0 moveto
(T) true charpath
0 0.5 0 setrgbcolor
fill
1 0.634464 scale
0 -0.1 translate
0 -2.58109 translate
1 -0.349383 scale
newpath
0 0 moveto
(C) true charpath
0.8 0.8 2.4 setrgbcolor
fill
1 -2.86219 scale
0 2.58109 translate
7.65 0 translate
0 0.1 translate
1 0.238094 scale
newpath
0 0 moveto
(T) true charpath
0 0.5 0 setrgbcolor
fill
1 4.20001 scale
0 -0.1 translate
0 2.76032 translate
1 0.388959 scale
newpath
0 0 moveto
(A) true charpath
8 0 0 setrgbcolor
fill
1 2.57096 scale
0 -2.76032 translate
0 -0.1 translate
1 -0.00996676 scale
newpath
0 0 moveto
(C) true charpath
0.8 0.8 2.4 setrgbcolor
fill
1 -100.333 scale
0 0.1 translate
7.65 0 translate
0 0.1 translate
1 0.37383 scale
newpath
0 0 moveto
(T) true charpath
0 0.5 0 setrgbcolor
fill
1 2.67501 scale
0 -0.1 translate
0 3.82837 translate
1 0.52963 scale
newpath
0 0 moveto
(C) true charpath
0 0 8 setrgbcolor
fill
1 1.88811 scale
0 -3.82837 translate
0 -0.1 translate
1 -0.145163 scale
newpath
0 0 moveto
(A) true charpath
2.4 0.8 0.8 setrgbcolor
fill
1 -6.88879 scale
0 0.1 translate
7.65 0 translate
0 -0.1 translate
1 -0.171129 scale
newpath
0 0 moveto
(A) true charpath
2.4 0.8 0.8 setrgbcolor
fill
1 -5.84356 scale
0 0.1 translate
0 0.1 translate
1 1.43516 scale
newpath
0 0 moveto
(T) true charpath
0 0.5 0 setrgbcolor
fill
1 0.696787 scale
0 -0.1 translate
0 -2.23339 translate
1 -0.241846 scale
newpath
0 0 moveto
(G) true charpath
1 0.94 0.8 setrgbcolor
fill
1 -4.13486 scale
0 2.23339 translate
7.65 0 translate
0 0.1 translate
1 0.0984598 scale
newpath
0 0 moveto
(A) true charpath
8 0 0 setrgbcolor
fill
1 10.1564 scale
0 -0.1 translate
0 1.66159 translate
1 0.291811 scale
newpath
0 0 moveto
(C) true charpath
0 0 8 setrgbcolor
fill
1 3.42688 scale
0 -1.66159 translate
0 -0.1 translate
1 -0.00798697 scale
newpath
0 0 moveto
(G) true charpath
1 0.94 0.8 setrgbcolor
fill
1 -125.204 scale
0 0.1 translate
7.65 0 translate
0 -0.1 translate
1 -0.286579 scale
newpath
0 0 moveto
(C) true charpath
0.8 0.8 2.4 setrgbcolor
fill
1 -3.48944 scale
0 0.1 translate
0 0.1 translate
1 2.09352 scale
newpath
0 0 moveto
(T) true charpath
0 0.5 0 setrgbcolor
fill
1 0.477663 scale
0 -0.1 translate
0 -3.14183 translate
1 -0.32898 scale
newpath
0 0 moveto
(G) true charpath
1 0.94 0.8 setrgbcolor
fill
1 -3.0397 scale
0 3.14183 translate
0 -6.51728 translate
1 -0.598232 scale
newpath
0 0 moveto
(A) true charpath
2.4 0.8 0.8 setrgbcolor
fill
1 -1.67159 scale
0 6.51728 translate
7.65 0 translate
0 0.1 translate
1 2.2029 scale
newpath
0 0 moveto
(G) true charpath
1 0.7 0 setrgbcolor
fill
1 0.453947 scale
0 -0.1 translate
0 -0.1 translate
1 -0.343085 scale
newpath
0 0 moveto
(T) true charpath
0.8 0.9 0.8 setrgbcolor
fill
1 -2.91473 scale
0 0.1 translate
0 -3.58645 translate
1 -0.563741 scale
newpath
0 0 moveto
(A) true charpath
2.4 0.8 0.8 setrgbcolor
fill
1 -1.77386 scale
0 3.58645 translate
0 -8.80914 translate
1 -0.627375 scale
newpath
0 0 moveto
(C) true charpath
0.8 0.8 2.4 setrgbcolor
fill
1 -1.59394 scale
0 8.80914 translate
7.65 0 translate
0 0.1 translate
1 0.289143 scale
newpath
0 0 moveto
(A) true charpath
8 0 0 setrgbcolor
fill
1 3.4585 scale
0 -0.1 translate
0 3.162 translate
1 0.301557 scale
newpath
0 0 moveto
(T) true charpath
0 0.5 0 setrgbcolor
fill
1 3.31612 scale
0 -3.162 translate
0 -0.1 translate
1 -0.0299828 scale
newpath
0 0 moveto
(C) true charpath
0.8 0.8 2.4 setrgbcolor
fill
1 -33.3525 scale
0 0.1 translate
7.65 0 translate
0 -0.1 translate
1 -0.0336688 scale
newpath
0 0 moveto
(A) true charpath
2.4 0.8 0.8 setrgbcolor
fill
1 -29.7011 scale
0 0.1 translate
0 -1.15178 translate
1 -0.217795 scale
newpath
0 0 moveto
(T) true charpath
0.8 0.9 0.8 setrgbcolor
fill
1 -4.59147 scale
0 1.15178 translate
0 0.1 translate
1 1.74099 scale
newpath
0 0 moveto
(G) true charpath
1 0.7 0 setrgbcolor
fill
1 0.574386 scale
0 -0.1 translate
0 -3.65238 translate
1 -0.394246 scale
newpath
0 0 moveto
(C) true charpath
0.8 0.8 2.4 setrgbcolor
fill
1 -2.53649 scale
0 3.65238 translate
7.65 0 translate
0 -0.1 translate
1 -0.0206755 scale
newpath
0 0 moveto
(G) true charpath
1 0.94 0.8 setrgbcolor
fill
1 -48.3664 scale
0 0.1 translate
0 -1.04954 translate
1 -0.0946412 scale
newpath
0 0 moveto
(A) true charpath
2.4 0.8 0.8 setrgbcolor
fill
1 -10.5662 scale
0 1.04954 translate
0 0.1 translate
1 1.57613 scale
newpath
0 0 moveto
(T) true charpath
0 0.5 0 setrgbcolor
fill
1 0.634464 scale
0 -0.1 translate
0 -2.58109 translate
1 -0.349383 scale
newpath
0 0 moveto
(C) true charpath
0.8 0.8 2.4 setrgbcolor
fill
1 -2.86219 scale
0 2.58109 translate
7.65 0 translate
0 0.1 translate
1 0.490864 scale
newpath
0 0 moveto
(T) true charpath
0 0.5 0 setrgbcolor
fill
1 2.03722 scale
0 -0.1 translate
7.65 0 translate
0 -0.1 translate
1 -0.09819 scale
newpath
0 0 moveto
(G) true charpath
1 0.94 0.8 setrgbcolor
fill
1 -10.1843 scale
0 0.1 translate
0 -1.65947 translate
1 -0.108316 scale
newpath
0 0 moveto
(A) true charpath
2.4 0.8 0.8 setrgbcolor
fill
1 -9.23226 scale
0 1.65947 translate
0 0.1 translate
1 1.66487 scale
newpath
0 0 moveto
(T) true charpath
0 0.5 0 setrgbcolor
fill
1 0.600648 scale
0 -0.1 translate
0 -3.29862 translate
1 -0.297138 scale
newpath
0 0 moveto
(C) true charpath
0.8 0.8 2.4 setrgbcolor
fill
1 -3.36543 scale
0 3.29862 translate
7.65 0 translate
0 -0.1 translate
1 -0.035524 scale
newpath
0 0 moveto
(A) true charpath
2.4 0.8 0.8 setrgbcolor
fill
1 -28.15 scale
0 0.1 translate
0 -1.16638 translate
1 -0.201031 scale
newpath
0 0 moveto
(C) true charpath
0.8 0.8 2.4 setrgbcolor
fill
1 -4.97435 scale
0 1.16638 translate
0 0.1 translate
1 1.63927 scale
newpath
0 0 moveto
(T) true charpath
0 0.5 0 setrgbcolor
fill
1 0.610027 scale
0 -0.1 translate
0 -3.53507 translate
1 -0.244664 scale
newpath
0 0 moveto
(G) true charpath
1 0.94 0.8 setrgbcolor
fill
1 -4.08723 scale
0 3.53507 translate
7.65 0 translate
0 0.1 translate
1 0.768113 scale
newpath
0 0 moveto
(A) true charpath
8 0 0 setrgbcolor
fill
1 1.30189 scale
0 -0.1 translate
0 -0.1 translate
1 -0.123076 scale
newpath
0 0 moveto
(G) true charpath
1 0.94 0.8 setrgbcolor
fill
1 -8.12509 scale
0 0.1 translate
7.65 0 translate
0 0.1 translate
1 0.608408 scale
newpath
0 0 moveto
(C) true charpath
0 0 8 setrgbcolor
fill
1 1.64363 scale
0 -0.1 translate
0 5.67416 translate
1 0.973587 scale
newpath
0 0 moveto
(T) true charpath
0 0.5 0 setrgbcolor
fill
1 1.02713 scale
0 -5.67416 translate
0 -0.1 translate
1 -0.160206 scale
newpath
0 0 moveto
(G) true charpath
1 0.94 0.8 setrgbcolor
fill
1 -6.24197 scale
0 0.1 translate
0 -2.14745 translate
1 -0.324655 scale
newpath
0 0 moveto
(A) true charpath
2.4 0.8 0.8 setrgbcolor
fill
1 -3.08019 scale
0 2.14745 translate
7.65 0 translate
0 0.1 translate
1 2.11084 scale
newpath
0 0 moveto
(G) true charpath
1 0.7 0 setrgbcolor
fill
1 0.473745 scale
0 -0.1 translate
0 -0.1 translate
1 -0.381619 scale
newpath
0 0 moveto
(T) true charpath
0.8 0.9 0.8 setrgbcolor
fill
1 -2.62042 scale
0 0.1 translate
0 -3.88965 translate
1 -0.38562 scale
newpath
0 0 moveto
(A) true charpath
2.4 0.8 0.8 setrgbcolor
fill
1 -2.59323 scale
0 3.88965 translate
0 -7.71079 translate
1 -0.4157 scale
newpath
0 0 moveto
(C) true charpath
0.8 0.8 2.4 setrgbcolor
fill
1 -2.40558 scale
0 7.71079 translate
7.65 0 translate
0 0.1 translate
1 0.289143 scale
newpath
0 0 moveto
(A) true charpath
8 0 0 setrgbcolor
fill
1 3.4585 scale
0 -0.1 translate
0 3.162 translate
1 0.301557 scale
newpath
0 0 moveto
(T) true charpath
0 0.5 0 setrgbcolor
fill
1 3.31612 scale
0 -3.162 translate
0 -0.1 translate
1 -0.0299828 scale
newpath
0 0 moveto
(C) true charpath
0.8 0.8 2.4 setrgbcolor
fill
1 -33.3525 scale
0 0.1 translate
7.65 0 translate
0 -0.1 translate
1 -0.0336688 scale
newpath
0 0 moveto
(A) true charpath
2.4 0.8 0.8 setrgbcolor
fill
1 -29.7011 scale
0 0.1 translate
0 -1.15178 translate
1 -0.217795 scale
newpath
0 0 moveto
(T) true charpath
0.8 0.9 0.8 setrgbcolor
fill
1 -4.59147 scale
0 1.15178 translate
0 0.1 translate
1 1.74099 scale
newpath
0 0 moveto
(G) true charpath
1 0.7 0 setrgbcolor
fill
1 0.574386 scale
0 -0.1 translate
0 -3.65238 translate
1 -0.394246 scale
newpath
0 0 moveto
(C) true charpath
0.8 0.8 2.4 setrgbcolor
fill
1 -2.53649 scale
0 3.65238 translate
7.65 0 translate
0 -0.1 translate
1 -0.0206755 scale
newpath
0 0 moveto
(G) true charpath
1 0.94 0.8 setrgbcolor
fill
1 -48.3664 scale
0 0.1 translate
0 -1.04954 translate
1 -0.0946412 scale
newpath
0 0 moveto
(A) true charpath
2.4 0.8 0.8 setrgbcolor
fill
1 -10.5662 scale
0 1.04954 translate
0 0.1 translate
1 1.57613 scale
newpath
0 0 moveto
(T) true charpath
0 0.5 0 setrgbcolor
fill
1 0.634464 scale
0 -0.1 translate
0 -2.58109 translate
1 -0.349383 scale
newpath
0 0 moveto
(C) true charpath
0.8 0.8 2.4 setrgbcolor
fill
1 -2.86219 scale
0 2.58109 translate
7.65 0 translate
0 0.1 translate
1 0.238094 scale
newpath
0 0 moveto
(T) true charpath
0 0.5 0 setrgbcolor
fill
1 4.20001 scale
0 -0.1 translate
0 2.76032 translate
1 0.388959 scale
newpath
0 0 moveto
(A) true charpath
8 0 0 setrgbcolor
fill
1 2.57096 scale
0 -2.76032 translate
0 -0.1 translate
1 -0.00996676 scale
newpath
0 0 moveto
(C) true charpath
0.8 0.8 2.4 setrgbcolor
fill
1 -100.333 scale
0 0.1 translate
7.65 0 translate
0 0.1 translate
1 0.37383 scale
newpath
0 0 moveto
(T) true charpath
0 0.5 0 setrgbcolor
fill
1 2.67501 scale
0 -0.1 translate
0 3.82837 translate
1 0.52963 scale
newpath
0 0 moveto
(C) true charpath
0 0 8 setrgbcolor
fill
1 1.88811 scale
0 -3.82837 translate
0 -0.1 translate
1 -0.145163 scale
newpath
0 0 moveto
(A) true charpath
2.4 0.8 0.8 setrgbcolor
fill
1 -6.88879 scale
0 0.1 translate
7.65 0 translate
0 -0.1 translate
1 -0.171129 scale
newpath
0 0 moveto
(A) true charpath
2.4 0.8 0.8 setrgbcolor
fill
1 -5.84356 scale
0 0.1 translate
0 0.1 translate
1 1.43516 scale
newpath
0 0 moveto
(T) true charpath
0 0.5 0 setrgbcolor
fill
1 0.696787 scale
0 -0.1 translate
0 -2.23339 translate
1 -0.241846 scale
newpath
0 0 moveto
(G) true charpath
1 0.94 0.8 setrgbcolor
fill
1 -4.13486 scale
0 2.23339 translate
7.65 0 translate
0 0.1 translate
1 0.0984598 scale
newpath
0 0 moveto
(A) true charpath
8 0 0 setrgbcolor
fill
1 10.1564 scale
0 -0.1 translate
0 1.66159 translate
1 0.291811 scale
newpath
0 0 moveto
(C) true charpath
0 0 8 setrgbcolor
fill
1 3.42688 scale
0 -1.66159 translate
0 -0.1 translate
1 -0.00798697 scale
newpath
0 0 moveto
(G) true charpath
1 0.94 0.8 setrgbcolor
fill
1 -125.204 scale
0 0.1 translate
7.65 0 translate
0 -0.1 translate
1 -0.286579 scale
newpath
0 0 moveto
(C) true charpath
0.8 0.8 2.4 setrgbcolor
fill
1 -3.48944 scale
0 0.1 translate
0 0.1 translate
1 2.09352 scale
newpath
0 0 moveto
(T) true charpath
0 0.5 0 setrgbcolor
fill
1 0.477663 scale
0 -0.1 translate
0 -3.14183 translate
1 -0.32898 scale
newpath
0 0 moveto
(G) true charpath
1 0.94 0.8 setrgbcolor
fill
1 -3.0397 scale
0 3.14183 translate
0 -6.51728 translate
1 -0.598232 scale
newpath
0 0 moveto
(A) true charpath
2.4 0.8 0.8 setrgbcolor
fill
1 -1.67159 scale
0 6.51728 translate
7.65 0 translate
0 0.1 translate
1 2.2029 scale
newpath
0 0 moveto
(G) true charpath
1 0.7 0 setrgbcolor
fill
1 0.453947 scale
0 -0.1 translate
0 -0.1 translate
1 -0.343085 scale
newpath
0 0 moveto
(T) true charpath
0.8 0.9 0.8 setrgbcolor
fill
1 -2.91473 scale
0 0.1 translate
0 -3.58645 translate
1 -0.563741 scale
newpath
0 0 moveto
(A) true charpath
2.4 0.8 0.8 setrgbcolor
fill
1 -1.77386 scale
0 3.58645 translate
0 -8.80914 translate
1 -0.627375 scale
newpath
0 0 moveto
(C) true charpath
0.8 0.8 2.4 setrgbcolor
fill
1 -1.59394 scale
0 8.80914 translate
7.65 0 translate
0 0.1 translate
1 0.150136 scale
newpath
0 0 moveto
(T) true charpath
0 0.5 0 setrgbcolor
fill
1 6.66063 scale
0 -0.1 translate
0 2.06821 translate
1 0.567527 scale
newpath
0 0 moveto
(G) true charpath
1 0.7 0 setrgbcolor
fill
1 1.76203 scale
0 -2.06821 translate
0 -0.1 translate
1 -0.122708 scale
newpath
0 0 moveto
(C) true charpath
0.8 0.8 2.4 setrgbcolor
fill
1 -8.14945 scale
0 0.1 translate
7.65 0 translate
0 0.1 translate
1 1.66338 scale
newpath
0 0 moveto
(G) true charpath
1 0.7 0 setrgbcolor
fill
1 0.601187 scale
0 -0.1 translate
0 -0.1 translate
1 -0.3054 scale
newpath
0 0 moveto
(T) true charpath
0.8 0.9 0.8 setrgbcolor
fill
1 -3.27439 scale
0 0.1 translate
0 -3.28992 translate
1 -0.439439 scale
newpath
0 0 moveto
(C) true charpath
0.8 0.8 2.4 setrgbcolor
fill
1 -2.27563 scale
0 3.28992 translate
7.65 0 translate
0 -0.1 translate
1 -0.000419742 scale
newpath
0 0 moveto
(A) true charpath
2.4 0.8 0.8 setrgbcolor
fill
1 -2382.42 scale
0 0.1 translate
0 -0.89016 translate
1 -0.0788956 scale
newpath
0 0 moveto
(G) true charpath
1 0.94 0.8 setrgbcolor
fill
1 -12.675 scale
0 0.89016 translate
0 0.1 translate
1 1.48394 scale
newpath
0 0 moveto
(T) true charpath
0 0.5 0 setrgbcolor
fill
1 0.673881 scale
0 -0.1 translate
0 -2.29781 translate
1 -0.290434 scale
newpath
0 0 moveto
(C) true charpath
0.8 0.8 2.4 setrgbcolor
fill
1 -3.44313 scale
0 2.29781 translate
7.65 0 translate
0 0.1 translate
1 0.238094 scale
newpath
0 0 moveto
(T) true charpath
0 0.5 0 setrgbcolor
fill
1 4.20001 scale
0 -0.1 translate
0 2.76032 translate
1 0.388959 scale
newpath
0 0 moveto
(A) true charpath
8 0 0 setrgbcolor
fill
1 2.57096 scale
0 -2.76032 translate
0 -0.1 translate
1 -0.00996676 scale
newpath
0 0 moveto
(C) true charpath
0.8 0.8 2.4 setrgbcolor
fill
1 -100.333 scale
0 0.1 translate
7.65 0 translate
0 0.1 translate
1 0.37383 scale
newpath
0 0 moveto
(T) true charpath
0 0.5 0 setrgbcolor
fill
1 2.67501 scale
0 -0.1 translate
0 3.82837 translate
1 0.52963 scale
newpath
0 0 moveto
(C) true charpath
0 0 8 setrgbcolor
fill
1 1.88811 scale
0 -3.82837 translate
0 -0.1 translate
1 -0.145163 scale
newpath
0 0 moveto
(A) true charpath
2.4 0.8 0.8 setrgbcolor
fill
1 -6.88879 scale
0 0.1 translate
7.65 0 translate
0 -0.1 translate
1 -0.171129 scale
newpath
0 0 moveto
(A) true charpath
2.4 0.8 0.8 setrgbcolor
fill
1 -5.84356 scale
0 0.1 translate
0 0.1 translate
1 1.43516 scale
newpath
0 0 moveto
(T) true charpath
0 0.5 0 setrgbcolor
fill
1 0.696787 scale
0 -0.1 translate
0 -2.23339 translate
1 -0.241846 scale
newpath
0 0 moveto
(G) true charpath
1 0.94 0.8 setrgbcolor
fill
1 -4.13486 scale
0 2.23339 translate
7.65 0 translate
0 0.1 translate
1 0.0984598 scale
newpath
0 0 moveto
(A) true charpath
8 0 0 setrgbcolor
fill
1 10.1564 scale
0 -0.1 translate
0 1.66159 translate
1 0.291811 scale
newpath
0 0 moveto
(C) true charpath
0 0 8 setrgbcolor
fill
1 3.42688 scale
0 -1.66159 translate
0 -0.1 translate
1 -0.00798697 scale
newpath
0 0 moveto
(G) true charpath
1 0.94 0.8 setrgbcolor
fill
1 -125.204 scale
0 0.1 translate
7.65 0 translate
0 -0.1 translate
1 -0.286579 scale
newpath
0 0 moveto
(C) true charpath
0.8 0.8 2.4 setrgbcolor
fill
1 -3.48944 scale
0 0.1 translate
0 0.1 translate
1 2.09352 scale
newpath
0 0 moveto
(T) true charpath
0 0.5 0 setrgbcolor
fill
1 0.477663 scale
0 -0.1 translate
0 -3.14183 translate
1 -0.32898 scale
newpath
0 0 moveto
(G) true charpath
1 0.94 0.8 setrgbcolor
fill
1 -3.0397 scale
0 3.14183 translate
0 -6.51728 translate
1 -0.598232 scale
newpath
0 0 moveto
(A) true charpath
2.4 0.8 0.8 setrgbcolor
fill
1 -1.67159 scale
0 6.51728 translate
7.65 0 translate
0 0.1 translate
1 2.2029 scale
newpath
0 0 moveto
(G) true charpath
1 0.7 0 setrgbcolor
fill
1 0.453947 scale
0 -0.1 translate
0 -0.1 translate
1 -0.343085 scale
newpath
0 0 moveto
(T) true charpath
0.8 0.9 0.8 setrgbcolor
fill
1 -2.91473 scale
0 0.1 translate
0 -3.58645 translate
1 -0.563741 scale
newpath
0 0 moveto
(A) true charpath
2.4 0.8 0.8 setrgbcolor
fill
1 -1.77386 scale
0 3.58645 translate
0 -8.80914 translate
1 -0.627375 scale
newpath
0 0 moveto
(C) true charpath
0.8 0.8 2.4 setrgbcolor
fill
1 -1.59394 scale
0 8.80914 translate
7.65 0 translate
0 0.1 translate
1 0.150136 scale
newpath
0 0 moveto
(T) true charpath
0 0.5 0 setrgbcolor
fill
1 6.66063 scale
0 -0.1 translate
0 2.06821 translate
1 0.567527 scale
newpath
0 0 moveto
(G) true charpath
1 0.7 0 setrgbcolor
fill
1 1.76203 scale
0 -2.06821 translate
0 -0.1 translate
1 -0.122708 scale
newpath
0 0 moveto
(C) true charpath
0.8 0.8 2.4 setrgbcolor
fill
1 -8.14945 scale
0 0.1 translate
7.65 0 translate
0 0.1 translate
1 1.66338 scale
newpath
0 0 moveto
(G) true charpath
1 0.7 0 setrgbcolor
fill
1 0.601187 scale
0 -0.1 translate
0 -0.1 translate
1 -0.3054 scale
newpath
0 0 moveto
(T) true charpath
0.8 0.9 0.8 setrgbcolor
fill
1 -3.27439 scale
0 0.1 translate
0 -3.28992 translate
1 -0.439439 scale
newpath
0 0 moveto
(C) true charpath
0.8 0.8 2.4 setrgbcolor
fill
1 -2.27563 scale
0 3.28992 translate
7.65 0 translate
0 -0.1 translate
1 -0.000419742 scale
newpath
0 0 moveto
(A) true charpath
2.4 0.8 0.8 setrgbcolor
fill
1 -2382.42 scale
0 0.1 translate
0 -0.89016 translate
1 -0.0788956 scale
newpath
0 0 moveto
(G) true charpath
1 0.94 0.8 setrgbcolor
fill
1 -12.675 scale
0 0.89016 translate
0 0.1 translate
1 1.48394 scale
newpath
0 0 moveto
(T) true charpath
0 0.5 0 setrgbcolor
fill
1 0.673881 scale
0 -0.1 translate
0 -2.29781 translate
1 -0.290434 scale
newpath
0 0 moveto
(C) true charpath
0.8 0.8 2.4 setrgbcolor
fill
1 -3.44313 scale
0 2.29781 translate
7.65 0 translate
0 0.1 translate
1 0.238094 scale
newpath
0 0 moveto
(T) true charpath
0 0.5 0 setrgbcolor
fill
1 4.20001 scale
0 -0.1 translate
0 2.76032 translate
1 0.388959 scale
newpath
0 0 moveto
(A) true charpath
8 0 0 setrgbcolor
fill
1 2.57096 scale
0 -2.76032 translate
0 -0.1 translate
1 -0.00996676 scale
newpath
0 0 moveto
(C) true charpath
0.8 0.8 2.4 setrgbcolor
fill
1 -100.333 scale
0 0.1 translate
7.65 0 translate
0 0.1 translate
1 0.37383 scale
newpath
0 0 moveto
(T) true charpath
0 0.5 0 setrgbcolor
fill
1 2.67501 scale
0 -0.1 translate
0 3.82837 translate
1 0.52963 scale
newpath
0 0 moveto
(C) true charpath
0 0 8 setrgbcolor
fill
1 1.88811 scale
0 -3.82837 translate
0 -0.1 translate
1 -0.145163 scale
newpath
0 0 moveto
(A) true charpath
2.4 0.8 0.8 setrgbcolor
fill
1 -6.88879 scale
0 0.1 translate
7.65 0 translate
0 -0.1 translate
1 -0.171129 scale
newpath
0 0 moveto
(A) true charpath
2.4 0.8 0.8 setrgbcolor
fill
1 -5.84356 scale
0 0.1 translate
0 0.1 translate
1 1.43516 scale
newpath
0 0 moveto
(T) true charpath
0 0.5 0 setrgbcolor
fill
1 0.696787 scale
0 -0.1 translate
0 -2.23339 translate
1 -0.241846 scale
newpath
0 0 moveto
(G) true charpath
1 0.94 0.8 setrgbcolor
fill
1 -4.13486 scale
0 2.23339 translate
7.65 0 translate
0 0.1 translate
1 0.0984598 scale
newpath
0 0 moveto
(A) true charpath
8 0 0 setrgbcolor
fill
1 10.1564 scale
0 -0.1 translate
0 1.66159 translate
1 0.291811 scale
newpath
0 0 moveto
(C) true charpath
0 0 8 setrgbcolor
fill
1 3.42688 scale
0 -1.66159 translate
0 -0.1 translate
1 -0.00798697 scale
newpath
0 0 moveto
(G) true charpath
1 0.94 0.8 setrgbcolor
fill
1 -125.204 scale
0 0.1 translate
7.65 0 translate
0 -0.1 translate
1 -0.286579 scale
newpath
0 0 moveto
(C) true charpath
0.8 0.8 2.4 setrgbcolor
fill
1 -3.48944 scale
0 0.1 translate
0 0.1 translate
1 2.09352 scale
newpath
0 0 moveto
(T) true charpath
0 0.5 0 setrgbcolor
fill
1 0.477663 scale
0 -0.1 translate
0 -3.14183 translate
1 -0.32898 scale
newpath
0 0 moveto
(G) true charpath
1 0.94 0.8 setrgbcolor
fill
1 -3.0397 scale
0 3.14183 translate
0 -6.51728 translate
1 -0.598232 scale
newpath
0 0 moveto
(A) true charpath
2.4 0.8 0.8 setrgbcolor
fill
1 -1.67159 scale
0 6.51728 translate
7.65 0 translate
0 0.1 translate
1 2.2029 scale
newpath
0 0 moveto
(G) true charpath
1 0.7 0 setrgbcolor
fill
1 0.453947 scale
0 -0.1 translate
0 -0.1 translate
1 -0.343085 scale
newpath
0 0 moveto
(T) true charpath
0.8 0.9 0.8 setrgbcolor
fill
1 -2.91473 scale
0 0.1 translate
0 -3.58645 translate
1 -0.563741 scale
newpath
0 0 moveto
(A) true charpath
2.4 0.8 0.8 setrgbcolor
fill
1 -1.77386 scale
0 3.58645 translate
0 -8.80914 translate
1 -0.627375 scale
newpath
0 0 moveto
(C) true charpath
0.8 0.8 2.4 setrgbcolor
fill
1 -1.59394 scale
0 8.80914 translate
7.65 0 translate
0 0.1 translate
1 2.23553 scale
newpath
0 0 moveto
(G) true charpath
1 0.7 0 setrgbcolor
fill
1 0.44732 scale
0 -0.1 translate
0 -0.1 translate
1 -0.330573 scale
newpath
0 0 moveto
(A) true charpath
2.4 0.8 0.8 setrgbcolor
fill
1 -3.02505 scale
0 0.1 translate
0 -3.488 translate
1 -0.675583 scale
newpath
0 0 moveto
(T) true charpath
0.8 0.9 0.8 setrgbcolor
fill
1 -1.4802 scale
0 3.488 translate
0 -9.59073 translate
1 -0.739889 scale
newpath
0 0 moveto
(C) true charpath
0.8 0.8 2.4 setrgbcolor
fill
1 -1.35155 scale
0 9.59073 translate
7.65 0 translate
0 0.1 translate
1 1.55592 scale
newpath
0 0 moveto
(C) true charpath
0 0 8 setrgbcolor
fill
1 0.642708 scale
0 -0.1 translate
0 -0.1 translate
1 -0.268425 scale
newpath
0 0 moveto
(A) true charpath
2.4 0.8 0.8 setrgbcolor
fill
1 -3.72544 scale
0 0.1 translate
0 -2.99898 translate
1 -0.43688 scale
newpath
0 0 moveto
(G) true charpath
1 0.94 0.8 setrgbcolor
fill
1 -2.28896 scale
0 2.99898 translate
7.65 0 translate
0 -0.1 translate
1 -0.106919 scale
newpath
0 0 moveto
(A) true charpath
2.4 0.8 0.8 setrgbcolor
fill
1 -9.35286 scale
0 0.1 translate
0 -1.72816 translate
1 -0.204452 scale
newpath
0 0 moveto
(G) true charpath
1 0.94 0.8 setrgbcolor
fill
1 -4.89112 scale
0 1.72816 translate
0 -4.12376 translate
1 -0.229103 scale
newpath
0 0 moveto
(C) true charpath
0.8 0.8 2.4 setrgbcolor
fill
1 -4.36484 scale
0 4.12376 translate
0 0.1 translate
1 1.72031 scale
newpath
0 0 moveto
(T) true charpath
0 0.5 0 setrgbcolor
fill
1 0.581292 scale
0 -0.1 translate
7.65 0 translate
0 0.1 translate
1 0.136905 scale
newpath
0 0 moveto
(A) true charpath
8 0 0 setrgbcolor
fill
1 7.30434 scale
0 -0.1 translate
0 1.9641 translate
1 0.267874 scale
newpath
0 0 moveto
(T) true charpath
0 0.5 0 setrgbcolor
fill
1 3.73309 scale
0 -1.9641 translate
0 -0.1 translate
1 -0.00056308 scale
newpath
0 0 moveto
(G) true charpath
1 0.94 0.8 setrgbcolor
fill
1 -1775.95 scale
0 0.1 translate
7.65 0 translate
0 -0.1 translate
1 -0.13353 scale
newpath
0 0 moveto
(G) true charpath
1 0.94 0.8 setrgbcolor
fill
1 -7.48895 scale
0 0.1 translate
0 -1.93755 translate
1 -0.186047 scale
newpath
0 0 moveto
(T) true charpath
0.8 0.9 0.8 setrgbcolor
fill
1 -5.37499 scale
0 1.93755 translate
0 0.1 translate
1 1.7585 scale
newpath
0 0 moveto
(C) true charpath
0 0 8 setrgbcolor
fill
1 0.568666 scale
0 -0.1 translate
0 -4.18833 translate
1 -0.264525 scale
newpath
0 0 moveto
(A) true charpath
2.4 0.8 0.8 setrgbcolor
fill
1 -3.78036 scale
0 4.18833 translate
7.65 0 translate
0 -0.1 translate
1 -0.219477 scale
newpath
0 0 moveto
(T) true charpath
0.8 0.9 0.8 setrgbcolor
fill
1 -4.55629 scale
0 0.1 translate
0 0.1 translate
1 2.10006 scale
newpath
0 0 moveto
(G) true charpath
1 0.7 0 setrgbcolor
fill
1 0.476176 scale
0 -0.1 translate
0 -2.61383 translate
1 -0.496063 scale
newpath
0 0 moveto
(C) true charpath
0.8 0.8 2.4 setrgbcolor
fill
1 -2.01587 scale
0 2.61383 translate
0 -7.30399 translate
1 -0.5309 scale
newpath
0 0 moveto
(A) true charpath
2.4 0.8 0.8 setrgbcolor
fill
1 -1.8836 scale
0 7.30399 translate
7.65 0 translate
0 0.1 translate
1 0.475133 scale
newpath
0 0 moveto
(T) true charpath
0 0.5 0 setrgbcolor
fill
1 2.10468 scale
0 -0.1 translate
0 -0.1 translate
1 -0.0377582 scale
newpath
0 0 moveto
(C) true charpath
0.8 0.8 2.4 setrgbcolor
fill
1 -26.4843 scale
0 0.1 translate
0 4.62547 translate
1 0.828973 scale
newpath
0 0 moveto
(A) true charpath
8 0 0 setrgbcolor
fill
1 1.20631 scale
0 -4.62547 translate
0 -1.18396 translate
1 -0.28632 scale
newpath
0 0 moveto
(G) true charpath
1 0.94 0.8 setrgbcolor
fill
1 -3.49259 scale
0 1.18396 translate
7.65 0 translate
0 -0.1 translate
1 -0.0257045 scale
newpath
0 0 moveto
(G) true charpath
1 0.94 0.8 setrgbcolor
fill
1 -38.9037 scale
0 0.1 translate
0 0.1 translate
1 1.82466 scale
newpath
0 0 moveto
(A) true charpath
8 0 0 setrgbcolor
fill
1 0.548047 scale
0 -0.1 translate
0 -1.08911 translate
1 -0.374658 scale
newpath
0 0 moveto
(C) true charpath
0.8 0.8 2.4 setrgbcolor
fill
1 -2.6691 scale
0 1.08911 translate
0 -4.82399 translate
1 -0.389346 scale
newpath
0 0 moveto
(T) true charpath
0.8 0.9 0.8 setrgbcolor
fill
1 -2.56841 scale
0 4.82399 translate
7.65 0 translate
0 -0.1 translate
1 -0.0283863 scale
newpath
0 0 moveto
(A) true charpath
2.4 0.8 0.8 setrgbcolor
fill
1 -35.2282 scale
0 0.1 translate
0 0.1 translate
1 1.23054 scale
newpath
0 0 moveto
(T) true charpath
0 0.5 0 setrgbcolor
fill
1 0.812652 scale
0 -0.1 translate
0 -1.11022 translate
1 -0.154527 scale
newpath
0 0 moveto
(C) true charpath
0.8 0.8 2.4 setrgbcolor
fill
1 -6.47134 scale
0 1.11022 translate
7.65 0 translate
0 0.1 translate
1 2.33056 scale
newpath
0 0 moveto
(G) true charpath
1 0.7 0 setrgbcolor
fill
1 0.429082 scale
0 -0.1 translate
0 -0.1 translate
1 -0.639693 scale
newpath
0 0 moveto
(A) true charpath
2.4 0.8 0.8 setrgbcolor
fill
1 -1.56325 scale
0 0.1 translate
0 -5.92032 translate
1 -0.718364 scale
newpath
0 0 moveto
(T) true charpath
0.8 0.9 0.8 setrgbcolor
fill
1 -1.39205 scale
0 5.92032 translate
0 -12.3597 translate
1 -0.772499 scale
newpath
0 0 moveto
(C) true charpath
0.8 0.8 2.4 setrgbcolor
fill
1 -1.2945 scale
0 12.3597 translate
7.65 0 translate
0 0.1 translate
1 0.396469 scale
newpath
0 0 moveto
(A) true charpath
8 0 0 setrgbcolor
fill
1 2.52226 scale
0 -0.1 translate
0 4.0065 translate
1 1.38731 scale
newpath
0 0 moveto
(G) true charpath
1 0.7 0 setrgbcolor
fill
1 0.720819 scale
0 -4.0065 translate
0 -0.1 translate
1 -0.331925 scale
newpath
0 0 moveto
(T) true charpath
0.8 0.9 0.8 setrgbcolor
fill
1 -3.01273 scale
0 0.1 translate
0 -3.49863 translate
1 -0.480891 scale
newpath
0 0 moveto
(C) true charpath
0.8 0.8 2.4 setrgbcolor
fill
1 -2.07947 scale
0 3.49863 translate
7.65 0 translate
0 -0.1 translate
1 -0.19531 scale
newpath
0 0 moveto
(G) true charpath
1 0.94 0.8 setrgbcolor
fill
1 -5.12007 scale
0 0.1 translate
0 0.1 translate
1 1.60731 scale
newpath
0 0 moveto
(T) true charpath
0 0.5 0 setrgbcolor
fill
1 0.622158 scale
0 -0.1 translate
0 -2.42367 translate
1 -0.323514 scale
newpath
0 0 moveto
(C) true charpath
0.8 0.8 2.4 setrgbcolor
fill
1 -3.09106 scale
0 2.42367 translate
7.65 0 translate
0 0.1 translate
1 0.489764 scale
newpath
0 0 moveto
(T) true charpath
0 0.5 0 setrgbcolor
fill
1 2.0418 scale
0 -0.1 translate
7.65 0 translate
0 0.1 translate
1 0.0905725 scale
newpath
0 0 moveto
(A) true charpath
8 0 0 setrgbcolor
fill
1 11.0409 scale
0 -0.1 translate
0 1.59953 translate
1 0.258928 scale
newpath
0 0 moveto
(T) true charpath
0 0.5 0 setrgbcolor
fill
1 3.86208 scale
0 -1.59953 translate
0 -0.1 translate
1 -0.0467879 scale
newpath
0 0 moveto
(C) true charpath
0.8 0.8 2.4 setrgbcolor
fill
1 -21.373 scale
0 0.1 translate
7.65 0 translate
0 0.1 translate
1 1.4634 scale
newpath
0 0 moveto
(T) true charpath
0 0.5 0 setrgbcolor
fill
1 0.683339 scale
0 -0.1 translate
0 -0.1 translate
1 -0.187555 scale
newpath
0 0 moveto
(G) true charpath
1 0.94 0.8 setrgbcolor
fill
1 -5.33176 scale
0 0.1 translate
0 -2.36265 translate
1 -0.199963 scale
newpath
0 0 moveto
(C) true charpath
0.8 0.8 2.4 setrgbcolor
fill
1 -5.00092 scale
0 2.36265 translate
7.65 0 translate
7.65 0 translate
-604.35 -23.1593 translate
newpath
-3.825 -1.9125 moveto
612 0 rlineto
0 45.9 rlineto
-612 0 rlineto
0 -45.9 rlineto
closepath
0 0 0 setrgbcolor
stroke
-275.4 0 translate
0 18.1779 translate
/Helvetica findfont
5.61816 scalefont
setfont
newpath
0 0 moveto
(Motif Name:) true charpath
0 0 0 setrgbcolor
fill
70.227 0 translate
/Helvetica-Bold findfont
5.61816 scalefont
setfont
newpath
0 0 moveto
(CM001006.3_66998734-67001047(-)_1|1|1x0) true charpath
0 0 0 setrgbcolor
fill
-70.227 0 translate
0 -68.25 translate
0 29.125 translate
/Helvetica findfont
8.262 scalefont
setfont
newpath
0 0 moveto
(Gene:) true charpath
0 0 0 setrgbcolor
fill
42.1362 0 translate
/Helvetica-Bold findfont
8.262 scalefont
setfont
newpath
0 0 moveto
(CM001006.3_67188410-67190318(-)_1) true charpath
0 0 0 setrgbcolor
fill
-42.1362 0 translate
-30.6 -29.125 translate
306 0 translate
2.10375 0 translate
/Helvetica findfont
5.508 scalefont
setfont
newpath
0 0 moveto
(1) true charpath
0 0 0 setrgbcolor
fill
7.65 0 translate
newpath
0 0 moveto
(2) true charpath
0 0 0 setrgbcolor
fill
7.65 0 translate
newpath
0 0 moveto
(3) true charpath
0 0 0 setrgbcolor
fill
7.65 0 translate
newpath
0 0 moveto
(4) true charpath
0 0 0 setrgbcolor
fill
7.65 0 translate
newpath
0 0 moveto
(5) true charpath
0 0 0 setrgbcolor
fill
7.65 0 translate
newpath
0 0 moveto
(6) true charpath
0 0 0 setrgbcolor
fill
7.65 0 translate
newpath
0 0 moveto
(7) true charpath
0 0 0 setrgbcolor
fill
7.65 0 translate
newpath
0 0 moveto
(8) true charpath
0 0 0 setrgbcolor
fill
7.65 0 translate
newpath
0 0 moveto
(9) true charpath
0 0 0 setrgbcolor
fill
7.65 0 translate
newpath
0 0 moveto
(0) true charpath
0 0 0 setrgbcolor
fill
7.65 0 translate
newpath
0 0 moveto
(1) true charpath
0 0 0 setrgbcolor
fill
7.65 0 translate
newpath
0 0 moveto
(2) true charpath
0 0 0 setrgbcolor
fill
7.65 0 translate
newpath
0 0 moveto
(3) true charpath
0 0 0 setrgbcolor
fill
7.65 0 translate
newpath
0 0 moveto
(4) true charpath
0 0 0 setrgbcolor
fill
7.65 0 translate
newpath
0 0 moveto
(5) true charpath
0 0 0 setrgbcolor
fill
7.65 0 translate
newpath
0 0 moveto
(6) true charpath
0 0 0 setrgbcolor
fill
7.65 0 translate
newpath
0 0 moveto
(7) true charpath
0 0 0 setrgbcolor
fill
7.65 0 translate
newpath
0 0 moveto
(8) true charpath
0 0 0 setrgbcolor
fill
7.65 0 translate
newpath
0 0 moveto
(9) true charpath
0 0 0 setrgbcolor
fill
7.65 0 translate
newpath
0 0 moveto
(0) true charpath
0 0 0 setrgbcolor
fill
7.65 0 translate
newpath
0 0 moveto
(1) true charpath
0 0 0 setrgbcolor
fill
7.65 0 translate
newpath
0 0 moveto
(2) true charpath
0 0 0 setrgbcolor
fill
7.65 0 translate
newpath
0 0 moveto
(3) true charpath
0 0 0 setrgbcolor
fill
7.65 0 translate
newpath
0 0 moveto
(4) true charpath
0 0 0 setrgbcolor
fill
7.65 0 translate
newpath
0 0 moveto
(5) true charpath
0 0 0 setrgbcolor
fill
7.65 0 translate
newpath
0 0 moveto
(6) true charpath
0 0 0 setrgbcolor
fill
7.65 0 translate
newpath
0 0 moveto
(7) true charpath
0 0 0 setrgbcolor
fill
7.65 0 translate
newpath
0 0 moveto
(8) true charpath
0 0 0 setrgbcolor
fill
7.65 0 translate
newpath
0 0 moveto
(9) true charpath
0 0 0 setrgbcolor
fill
7.65 0 translate
newpath
0 0 moveto
(0) true charpath
0 0 0 setrgbcolor
fill
7.65 0 translate
newpath
0 0 moveto
(1) true charpath
0 0 0 setrgbcolor
fill
7.65 0 translate
newpath
0 0 moveto
(2) true charpath
0 0 0 setrgbcolor
fill
7.65 0 translate
newpath
0 0 moveto
(3) true charpath
0 0 0 setrgbcolor
fill
7.65 0 translate
newpath
0 0 moveto
(4) true charpath
0 0 0 setrgbcolor
fill
7.65 0 translate
newpath
0 0 moveto
(5) true charpath
0 0 0 setrgbcolor
fill
7.65 0 translate
newpath
0 0 moveto
(6) true charpath
0 0 0 setrgbcolor
fill
7.65 0 translate
newpath
0 0 moveto
(7) true charpath
0 0 0 setrgbcolor
fill
7.65 0 translate
newpath
0 0 moveto
(8) true charpath
0 0 0 setrgbcolor
fill
7.65 0 translate
newpath
0 0 moveto
(9) true charpath
0 0 0 setrgbcolor
fill
7.65 0 translate
newpath
0 0 moveto
(0) true charpath
0 0 0 setrgbcolor
fill
7.65 0 translate
newpath
0 0 moveto
(1) true charpath
0 0 0 setrgbcolor
fill
7.65 0 translate
newpath
0 0 moveto
(2) true charpath
0 0 0 setrgbcolor
fill
7.65 0 translate
newpath
0 0 moveto
(3) true charpath
0 0 0 setrgbcolor
fill
7.65 0 translate
newpath
0 0 moveto
(4) true charpath
0 0 0 setrgbcolor
fill
7.65 0 translate
newpath
0 0 moveto
(5) true charpath
0 0 0 setrgbcolor
fill
7.65 0 translate
newpath
0 0 moveto
(6) true charpath
0 0 0 setrgbcolor
fill
7.65 0 translate
newpath
0 0 moveto
(7) true charpath
0 0 0 setrgbcolor
fill
7.65 0 translate
newpath
0 0 moveto
(8) true charpath
0 0 0 setrgbcolor
fill
7.65 0 translate
newpath
0 0 moveto
(9) true charpath
0 0 0 setrgbcolor
fill
7.65 0 translate
newpath
0 0 moveto
(0) true charpath
0 0 0 setrgbcolor
fill
7.65 0 translate
newpath
0 0 moveto
(1) true charpath
0 0 0 setrgbcolor
fill
7.65 0 translate
newpath
0 0 moveto
(2) true charpath
0 0 0 setrgbcolor
fill
7.65 0 translate
newpath
0 0 moveto
(3) true charpath
0 0 0 setrgbcolor
fill
7.65 0 translate
newpath
0 0 moveto
(4) true charpath
0 0 0 setrgbcolor
fill
7.65 0 translate
newpath
0 0 moveto
(5) true charpath
0 0 0 setrgbcolor
fill
7.65 0 translate
newpath
0 0 moveto
(6) true charpath
0 0 0 setrgbcolor
fill
7.65 0 translate
newpath
0 0 moveto
(7) true charpath
0 0 0 setrgbcolor
fill
7.65 0 translate
newpath
0 0 moveto
(8) true charpath
0 0 0 setrgbcolor
fill
7.65 0 translate
newpath
0 0 moveto
(9) true charpath
0 0 0 setrgbcolor
fill
7.65 0 translate
newpath
0 0 moveto
(0) true charpath
0 0 0 setrgbcolor
fill
7.65 0 translate
newpath
0 0 moveto
(1) true charpath
0 0 0 setrgbcolor
fill
7.65 0 translate
newpath
0 0 moveto
(2) true charpath
0 0 0 setrgbcolor
fill
7.65 0 translate
newpath
0 0 moveto
(3) true charpath
0 0 0 setrgbcolor
fill
7.65 0 translate
newpath
0 0 moveto
(4) true charpath
0 0 0 setrgbcolor
fill
7.65 0 translate
-491.704 0 translate
0 3.93429 translate
0 19.225 translate
/Helvetica findfont
5.508 scalefont
setfont
497.25 -1.57371 translate
newpath
0 0 moveto
(0) true charpath
0 0 0 setrgbcolor
fill
0 19.125 translate
newpath
0 0 moveto
(+0.57) true charpath
0 0 0 setrgbcolor
fill
0 -38.25 translate
newpath
0 0 moveto
(-3.26) true charpath
0 0 0 setrgbcolor
fill
-497.25 19.125 translate
0 1.57371 translate
/Helvetica-Bold findfont
11.016 scalefont
setfont
0 0.1 translate
1 2.33056 scale
newpath
0 0 moveto
(G) true charpath
1 0.7 0 setrgbcolor
fill
1 0.429082 scale
0 -0.1 translate
0 -0.1 translate
1 -0.660156 scale
newpath
0 0 moveto
(A) true charpath
2.4 0.8 0.8 setrgbcolor
fill
1 -1.51479 scale
0 0.1 translate
0 -6.08134 translate
1 -0.734441 scale
newpath
0 0 moveto
(C) true charpath
0.8 0.8 2.4 setrgbcolor
fill
1 -1.36158 scale
0 6.08134 translate
0 -12.6472 translate
1 -0.735959 scale
newpath
0 0 moveto
(T) true charpath
0.8 0.9 0.8 setrgbcolor
fill
1 -1.35877 scale
0 12.6472 translate
7.65 0 translate
0 -0.1 translate
1 -0.117191 scale
newpath
0 0 moveto
(C) true charpath
0.8 0.8 2.4 setrgbcolor
fill
1 -8.53309 scale
0 0.1 translate
0 -1.80898 translate
1 -0.172339 scale
newpath
0 0 moveto
(G) true charpath
1 0.94 0.8 setrgbcolor
fill
1 -5.80253 scale
0 1.80898 translate
0 -3.9519 translate
1 -0.191417 scale
newpath
0 0 moveto
(A) true charpath
2.4 0.8 0.8 setrgbcolor
fill
1 -5.2242 scale
0 3.9519 translate
0 0.1 translate
1 1.69219 scale
newpath
0 0 moveto
(T) true charpath
0 0.5 0 setrgbcolor
fill
1 0.590949 scale
0 -0.1 translate
7.65 0 translate
0 -0.1 translate
1 -0.163471 scale
newpath
0 0 moveto
(C) true charpath
0.8 0.8 2.4 setrgbcolor
fill
1 -6.11729 scale
0 0.1 translate
0 -2.17314 translate
1 -0.163772 scale
newpath
0 0 moveto
(G) true charpath
1 0.94 0.8 setrgbcolor
fill
1 -6.10605 scale
0 2.17314 translate
0 0.1 translate
1 1.4297 scale
newpath
0 0 moveto
(T) true charpath
0 0.5 0 setrgbcolor
fill
1 0.699449 scale
0 -0.1 translate
7.65 0 translate
0 -0.1 translate
1 -0.0937274 scale
newpath
0 0 moveto
(A) true charpath
2.4 0.8 0.8 setrgbcolor
fill
1 -10.6692 scale
0 0.1 translate
0 -1.62436 translate
1 -0.134702 scale
newpath
0 0 moveto
(T) true charpath
0.8 0.9 0.8 setrgbcolor
fill
1 -7.42381 scale
0 1.62436 translate
0 -3.47112 translate
1 -0.192581 scale
newpath
0 0 moveto
(C) true charpath
0.8 0.8 2.4 setrgbcolor
fill
1 -5.19261 scale
0 3.47112 translate
0 0.1 translate
1 1.62864 scale
newpath
0 0 moveto
(G) true charpath
1 0.7 0 setrgbcolor
fill
1 0.61401 scale
0 -0.1 translate
7.65 0 translate
0 0.1 translate
1 0.584696 scale
newpath
0 0 moveto
(T) true charpath
0 0.5 0 setrgbcolor
fill
1 1.71029 scale
0 -0.1 translate
7.65 0 translate
0 -0.1 translate
1 -0.156665 scale
newpath
0 0 moveto
(T) true charpath
0.8 0.9 0.8 setrgbcolor
fill
1 -6.38303 scale
0 0.1 translate
0 0.1 translate
1 1.49976 scale
newpath
0 0 moveto
(C) true charpath
0 0 8 setrgbcolor
fill
1 0.666775 scale
0 -0.1 translate
0 -2.11959 translate
1 -0.419636 scale
newpath
0 0 moveto
(G) true charpath
1 0.94 0.8 setrgbcolor
fill
1 -2.38302 scale
0 2.11959 translate
7.65 0 translate
0 0.1 translate
1 0.474956 scale
newpath
0 0 moveto
(G) true charpath
1 0.7 0 setrgbcolor
fill
1 2.10546 scale
0 -0.1 translate
0 4.62409 translate
1 1.05245 scale
newpath
0 0 moveto
(A) true charpath
8 0 0 setrgbcolor
fill
1 0.950162 scale
0 -4.62409 translate
0 -0.1 translate
1 -0.193747 scale
newpath
0 0 moveto
(C) true charpath
0.8 0.8 2.4 setrgbcolor
fill
1 -5.16138 scale
0 0.1 translate
0 -2.41137 translate
1 -0.233114 scale
newpath
0 0 moveto
(T) true charpath
0.8 0.9 0.8 setrgbcolor
fill
1 -4.28974 scale
0 2.41137 translate
7.65 0 translate
0 0.1 translate
1 0.30631 scale
newpath
0 0 moveto
(T) true charpath
0 0.5 0 setrgbcolor
fill
1 3.26466 scale
0 -0.1 translate
0 3.29708 translate
1 0.895523 scale
newpath
0 0 moveto
(C) true charpath
0 0 8 setrgbcolor
fill
1 1.11667 scale
0 -3.29708 translate
0 -0.1 translate
1 -0.384931 scale
newpath
0 0 moveto
(G) true charpath
1 0.94 0.8 setrgbcolor
fill
1 -2.59787 scale
0 0.1 translate
7.65 0 translate
0 -0.1 translate
1 -0.190968 scale
newpath
0 0 moveto
(A) true charpath
2.4 0.8 0.8 setrgbcolor
fill
1 -5.23647 scale
0 0.1 translate
0 0.1 translate
1 2.04029 scale
newpath
0 0 moveto
(T) true charpath
0 0.5 0 setrgbcolor
fill
1 0.490125 scale
0 -0.1 translate
0 -2.3895 translate
1 -0.375408 scale
newpath
0 0 moveto
(G) true charpath
1 0.94 0.8 setrgbcolor
fill
1 -2.66377 scale
0 2.3895 translate
0 -6.13029 translate
1 -0.496376 scale
newpath
0 0 moveto
(C) true charpath
0.8 0.8 2.4 setrgbcolor
fill
1 -2.0146 scale
0 6.13029 translate
7.65 0 translate
0 0.1 translate
1 1.18548 scale
newpath
0 0 moveto
(T) true charpath
0 0.5 0 setrgbcolor
fill
1 0.843537 scale
0 -0.1 translate
0 -0.1 translate
1 -0.14632 scale
newpath
0 0 moveto
(C) true charpath
0.8 0.8 2.4 setrgbcolor
fill
1 -6.83433 scale
0 0.1 translate
7.65 0 translate
0 0.1 translate
1 0.302779 scale
newpath
0 0 moveto
(C) true charpath
0 0 8 setrgbcolor
fill
1 3.30274 scale
0 -0.1 translate
0 3.26929 translate
1 0.816886 scale
newpath
0 0 moveto
(A) true charpath
8 0 0 setrgbcolor
fill
1 1.22416 scale
0 -3.26929 translate
0 -0.1 translate
1 -0.226871 scale
newpath
0 0 moveto
(T) true charpath
0.8 0.9 0.8 setrgbcolor
fill
1 -4.40779 scale
0 0.1 translate
7.65 0 translate
0 -0.1 translate
1 -0.12859 scale
newpath
0 0 moveto
(A) true charpath
2.4 0.8 0.8 setrgbcolor
fill
1 -7.77665 scale
0 0.1 translate
0 -1.89868 translate
1 -0.220272 scale
newpath
0 0 moveto
(T) true charpath
0.8 0.9 0.8 setrgbcolor
fill
1 -4.53984 scale
0 1.89868 translate
0 -4.41876 translate
1 -0.223769 scale
newpath
0 0 moveto
(G) true charpath
1 0.94 0.8 setrgbcolor
fill
1 -4.4689 scale
0 4.41876 translate
0 0.1 translate
1 1.77067 scale
newpath
0 0 moveto
(C) true charpath
0 0 8 setrgbcolor
fill
1 0.564758 scale
0 -0.1 translate
7.65 0 translate
0 0.1 translate
1 0.417782 scale
newpath
0 0 moveto
(G) true charpath
1 0.7 0 setrgbcolor
fill
1 2.39359 scale
0 -0.1 translate
0 4.17421 translate
1 0.580581 scale
newpath
0 0 moveto
(T) true charpath
0 0.5 0 setrgbcolor
fill
1 1.72241 scale
0 -4.17421 translate
0 -0.1 translate
1 -0.161265 scale
newpath
0 0 moveto
(C) true charpath
0.8 0.8 2.4 setrgbcolor
fill
1 -6.20098 scale
0 0.1 translate
7.65 0 translate
0 0.1 translate
1 0.518086 scale
newpath
0 0 moveto
(G) true charpath
1 0.7 0 setrgbcolor
fill
1 1.93018 scale
0 -0.1 translate
0 4.96345 translate
1 0.527368 scale
newpath
0 0 moveto
(T) true charpath
0 0.5 0 setrgbcolor
fill
1 1.89621 scale
0 -4.96345 translate
0 -0.1 translate
1 -0.279082 scale
newpath
0 0 moveto
(A) true charpath
2.4 0.8 0.8 setrgbcolor
fill
1 -3.58317 scale
0 0.1 translate
7.65 0 translate
0 0.1 translate
1 0.209336 scale
newpath
0 0 moveto
(T) true charpath
0 0.5 0 setrgbcolor
fill
1 4.777 scale
0 -0.1 translate
0 2.53404 translate
1 0.360008 scale
newpath
0 0 moveto
(G) true charpath
1 0.7 0 setrgbcolor
fill
1 2.77772 scale
0 -2.53404 translate
0 -0.1 translate
1 -0.0646236 scale
newpath
0 0 moveto
(A) true charpath
2.4 0.8 0.8 setrgbcolor
fill
1 -15.4742 scale
0 0.1 translate
7.65 0 translate
0 -0.1 translate
1 -0.109445 scale
newpath
0 0 moveto
(C) true charpath
0.8 0.8 2.4 setrgbcolor
fill
1 -9.137 scale
0 0.1 translate
0 -1.74803 translate
1 -0.128506 scale
newpath
0 0 moveto
(G) true charpath
1 0.94 0.8 setrgbcolor
fill
1 -7.78173 scale
0 1.74803 translate
0 0.1 translate
1 1.29684 scale
newpath
0 0 moveto
(T) true charpath
0 0.5 0 setrgbcolor
fill
1 0.771103 scale
0 -0.1 translate
7.65 0 translate
0 0.1 translate
1 0.0387718 scale
newpath
0 0 moveto
(A) true charpath
8 0 0 setrgbcolor
fill
1 25.7919 scale
0 -0.1 translate
0 1.19194 translate
1 0.303841 scale
newpath
0 0 moveto
(G) true charpath
1 0.7 0 setrgbcolor
fill
1 3.2912 scale
0 -1.19194 translate
7.65 0 translate
0 -0.1 translate
1 -0.00486136 scale
newpath
0 0 moveto
(A) true charpath
2.4 0.8 0.8 setrgbcolor
fill
1 -205.704 scale
0 0.1 translate
0 -0.925109 translate
1 -0.0314314 scale
newpath
0 0 moveto
(G) true charpath
1 0.94 0.8 setrgbcolor
fill
1 -31.8153 scale
0 0.925109 translate
0 0.1 translate
1 0.779452 scale
newpath
0 0 moveto
(T) true charpath
0 0.5 0 setrgbcolor
fill
1 1.28295 scale
0 -0.1 translate
7.65 0 translate
0 0.1 translate
1 0.0534771 scale
newpath
0 0 moveto
(C) true charpath
0 0 8 setrgbcolor
fill
1 18.6996 scale
0 -0.1 translate
0 -0.1 translate
1 -0.0260167 scale
newpath
0 0 moveto
(G) true charpath
1 0.94 0.8 setrgbcolor
fill
1 -38.4369 scale
0 0.1 translate
0 1.30765 translate
1 0.84075 scale
newpath
0 0 moveto
(A) true charpath
8 0 0 setrgbcolor
fill
1 1.18941 scale
0 -1.30765 translate
0 -1.09157 translate
1 -0.0835361 scale
newpath
0 0 moveto
(T) true charpath
0.8 0.9 0.8 setrgbcolor
fill
1 -11.9709 scale
0 1.09157 translate
7.65 0 translate
0 0.1 translate
1 0.619471 scale
newpath
0 0 moveto
(T) true charpath
0 0.5 0 setrgbcolor
fill
1 1.61428 scale
0 -0.1 translate
0 -0.1 translate
1 -0.059617 scale
newpath
0 0 moveto
(C) true charpath
0.8 0.8 2.4 setrgbcolor
fill
1 -16.7737 scale
0 0.1 translate
7.65 0 translate
0 -0.1 translate
1 -0.0509795 scale
newpath
0 0 moveto
(A) true charpath
2.4 0.8 0.8 setrgbcolor
fill
1 -19.6157 scale
0 0.1 translate
0 -1.28799 translate
1 -0.0911155 scale
newpath
0 0 moveto
(C) true charpath
0.8 0.8 2.4 setrgbcolor
fill
1 -10.9751 scale
0 1.28799 translate
0 -2.7918 translate
1 -0.133763 scale
newpath
0 0 moveto
(G) true charpath
1 0.94 0.8 setrgbcolor
fill
1 -7.47594 scale
0 2.7918 translate
0 0.1 translate
1 1.45723 scale
newpath
0 0 moveto
(T) true charpath
0 0.5 0 setrgbcolor
fill
1 0.686236 scale
0 -0.1 translate
7.65 0 translate
0 -0.1 translate
1 -0.0139619 scale
newpath
0 0 moveto
(C) true charpath
0.8 0.8 2.4 setrgbcolor
fill
1 -71.6235 scale
0 0.1 translate
0 -0.996717 translate
1 -0.0237238 scale
newpath
0 0 moveto
(T) true charpath
0.8 0.9 0.8 setrgbcolor
fill
1 -42.1517 scale
0 0.996717 translate
0 0.1 translate
1 0.793558 scale
newpath
0 0 moveto
(A) true charpath
8 0 0 setrgbcolor
fill
1 1.26015 scale
0 -0.1 translate
7.65 0 translate
0 -0.1 translate
1 -0.0225825 scale
newpath
0 0 moveto
(C) true charpath
0.8 0.8 2.4 setrgbcolor
fill
1 -44.2821 scale
0 0.1 translate
0 -1.06455 translate
1 -0.105566 scale
newpath
0 0 moveto
(T) true charpath
0.8 0.9 0.8 setrgbcolor
fill
1 -9.47273 scale
0 1.06455 translate
0 0.1 translate
1 1.11159 scale
newpath
0 0 moveto
(A) true charpath
8 0 0 setrgbcolor
fill
1 0.899609 scale
0 -0.1 translate
7.65 0 translate
0 0.1 translate
1 0.0839822 scale
newpath
0 0 moveto
(C) true charpath
0 0 8 setrgbcolor
fill
1 11.9073 scale
0 -0.1 translate
0 1.54768 translate
1 0.596091 scale
newpath
0 0 moveto
(A) true charpath
8 0 0 setrgbcolor
fill
1 1.6776 scale
0 -1.54768 translate
0 -0.1 translate
1 -0.106466 scale
newpath
0 0 moveto
(T) true charpath
0.8 0.9 0.8 setrgbcolor
fill
1 -9.39267 scale
0 0.1 translate
7.65 0 translate
0 -0.1 translate
1 -0.109445 scale
newpath
0 0 moveto
(C) true charpath
0.8 0.8 2.4 setrgbcolor
fill
1 -9.137 scale
0 0.1 translate
0 -1.74803 translate
1 -0.128506 scale
newpath
0 0 moveto
(G) true charpath
1 0.94 0.8 setrgbcolor
fill
1 -7.78173 scale
0 1.74803 translate
0 0.1 translate
1 1.29684 scale
newpath
0 0 moveto
(T) true charpath
0 0.5 0 setrgbcolor
fill
1 0.771103 scale
0 -0.1 translate
7.65 0 translate
0 0.1 translate
1 0.0387718 scale
newpath
0 0 moveto
(A) true charpath
8 0 0 setrgbcolor
fill
1 25.7919 scale
0 -0.1 translate
0 1.19194 translate
1 0.303841 scale
newpath
0 0 moveto
(G) true charpath
1 0.7 0 setrgbcolor
fill
1 3.2912 scale
0 -1.19194 translate
7.65 0 translate
0 -0.1 translate
1 -0.00486136 scale
newpath
0 0 moveto
(A) true charpath
2.4 0.8 0.8 setrgbcolor
fill
1 -205.704 scale
0 0.1 translate
0 -0.925109 translate
1 -0.0314314 scale
newpath
0 0 moveto
(G) true charpath
1 0.94 0.8 setrgbcolor
fill
1 -31.8153 scale
0 0.925109 translate
0 0.1 translate
1 0.779452 scale
newpath
0 0 moveto
(T) true charpath
0 0.5 0 setrgbcolor
fill
1 1.28295 scale
0 -0.1 translate
7.65 0 translate
0 0.1 translate
1 1.18548 scale
newpath
0 0 moveto
(T) true charpath
0 0.5 0 setrgbcolor
fill
1 0.843537 scale
0 -0.1 translate
0 -0.1 translate
1 -0.14632 scale
newpath
0 0 moveto
(C) true charpath
0.8 0.8 2.4 setrgbcolor
fill
1 -6.83433 scale
0 0.1 translate
7.65 0 translate
0 0.1 translate
1 0.302779 scale
newpath
0 0 moveto
(C) true charpath
0 0 8 setrgbcolor
fill
1 3.30274 scale
0 -0.1 translate
0 3.26929 translate
1 0.816886 scale
newpath
0 0 moveto
(A) true charpath
8 0 0 setrgbcolor
fill
1 1.22416 scale
0 -3.26929 translate
0 -0.1 translate
1 -0.226871 scale
newpath
0 0 moveto
(T) true charpath
0.8 0.9 0.8 setrgbcolor
fill
1 -4.40779 scale
0 0.1 translate
7.65 0 translate
0 -0.1 translate
1 -0.12859 scale
newpath
0 0 moveto
(A) true charpath
2.4 0.8 0.8 setrgbcolor
fill
1 -7.77665 scale
0 0.1 translate
0 -1.89868 translate
1 -0.220272 scale
newpath
0 0 moveto
(T) true charpath
0.8 0.9 0.8 setrgbcolor
fill
1 -4.53984 scale
0 1.89868 translate
0 -4.41876 translate
1 -0.223769 scale
newpath
0 0 moveto
(G) true charpath
1 0.94 0.8 setrgbcolor
fill
1 -4.4689 scale
0 4.41876 translate
0 0.1 translate
1 1.77067 scale
newpath
0 0 moveto
(C) true charpath
0 0 8 setrgbcolor
fill
1 0.564758 scale
0 -0.1 translate
7.65 0 translate
0 -0.1 translate
1 -0.0740192 scale
newpath
0 0 moveto
(C) true charpath
0.8 0.8 2.4 setrgbcolor
fill
1 -13.51 scale
0 0.1 translate
0 -1.46928 translate
1 -0.0813989 scale
newpath
0 0 moveto
(G) true charpath
1 0.94 0.8 setrgbcolor
fill
1 -12.2852 scale
0 1.46928 translate
0 0.1 translate
1 1.26421 scale
newpath
0 0 moveto
(A) true charpath
8 0 0 setrgbcolor
fill
1 0.791009 scale
0 -0.1 translate
7.65 0 translate
0 0.1 translate
1 1.71794 scale
newpath
0 0 moveto
(G) true charpath
1 0.7 0 setrgbcolor
fill
1 0.582094 scale
0 -0.1 translate
0 -0.1 translate
1 -0.280071 scale
newpath
0 0 moveto
(T) true charpath
0.8 0.9 0.8 setrgbcolor
fill
1 -3.57053 scale
0 0.1 translate
0 -3.09061 translate
1 -0.437772 scale
newpath
0 0 moveto
(C) true charpath
0.8 0.8 2.4 setrgbcolor
fill
1 -2.28429 scale
0 3.09061 translate
7.65 0 translate
0 0.1 translate
1 0.280789 scale
newpath
0 0 moveto
(A) true charpath
8 0 0 setrgbcolor
fill
1 3.56139 scale
0 -0.1 translate
0 -0.1 translate
1 -0.016203 scale
newpath
0 0 moveto
(C) true charpath
0.8 0.8 2.4 setrgbcolor
fill
1 -61.7168 scale
0 0.1 translate
0 3.09626 translate
1 0.62886 scale
newpath
0 0 moveto
(T) true charpath
0 0.5 0 setrgbcolor
fill
1 1.59018 scale
0 -3.09626 translate
0 -1.01435 translate
1 -0.0735875 scale
newpath
0 0 moveto
(G) true charpath
1 0.94 0.8 setrgbcolor
fill
1 -13.5893 scale
0 1.01435 translate
7.65 0 translate
0 -0.1 translate
1 -0.15584 scale
newpath
0 0 moveto
(C) true charpath
0.8 0.8 2.4 setrgbcolor
fill
1 -6.41684 scale
0 0.1 translate
0 0.1 translate
1 1.35721 scale
newpath
0 0 moveto
(A) true charpath
8 0 0 setrgbcolor
fill
1 0.736808 scale
0 -0.1 translate
0 -2.11309 translate
1 -0.301373 scale
newpath
0 0 moveto
(T) true charpath
0.8 0.9 0.8 setrgbcolor
fill
1 -3.31815 scale
0 2.11309 translate
7.65 0 translate
0 -0.1 translate
1 -0.163068 scale
newpath
0 0 moveto
(G) true charpath
1 0.94 0.8 setrgbcolor
fill
1 -6.1324 scale
0 0.1 translate
0 0.1 translate
1 1.43491 scale
newpath
0 0 moveto
(T) true charpath
0 0.5 0 setrgbcolor
fill
1 0.696907 scale
0 -0.1 translate
0 -2.16997 translate
1 -0.291605 scale
newpath
0 0 moveto
(A) true charpath
2.4 0.8 0.8 setrgbcolor
fill
1 -3.4293 scale
0 2.16997 translate
7.65 0 translate
0 0.1 translate
1 2.28679 scale
newpath
0 0 moveto
(T) true charpath
0 0.5 0 setrgbcolor
fill
1 0.437295 scale
0 -0.1 translate
0 -0.1 translate
1 -0.510336 scale
newpath
0 0 moveto
(A) true charpath
2.4 0.8 0.8 setrgbcolor
fill
1 -1.95949 scale
0 0.1 translate
0 -4.90247 translate
1 -0.640531 scale
newpath
0 0 moveto
(G) true charpath
1 0.94 0.8 setrgbcolor
fill
1 -1.5612 scale
0 4.90247 translate
0 -10.7294 translate
1 -0.708769 scale
newpath
0 0 moveto
(C) true charpath
0.8 0.8 2.4 setrgbcolor
fill
1 -1.4109 scale
0 10.7294 translate
7.65 0 translate
0 0.1 translate
1 2.28556 scale
newpath
0 0 moveto
(G) true charpath
1 0.7 0 setrgbcolor
fill
1 0.437529 scale
0 -0.1 translate
0 -0.1 translate
1 -0.548533 scale
newpath
0 0 moveto
(A) true charpath
2.4 0.8 0.8 setrgbcolor
fill
1 -1.82304 scale
0 0.1 translate
0 -5.20303 translate
1 -0.615543 scale
newpath
0 0 moveto
(C) true charpath
0.8 0.8 2.4 setrgbcolor
fill
1 -1.62458 scale
0 5.20303 translate
0 -10.8333 translate
1 -0.667451 scale
newpath
0 0 moveto
(T) true charpath
0.8 0.9 0.8 setrgbcolor
fill
1 -1.49824 scale
0 10.8333 translate
7.65 0 translate
0 -0.1 translate
1 -0.105705 scale
newpath
0 0 moveto
(A) true charpath
2.4 0.8 0.8 setrgbcolor
fill
1 -9.46026 scale
0 0.1 translate
0 0.1 translate
1 1.76846 scale
newpath
0 0 moveto
(T) true charpath
0 0.5 0 setrgbcolor
fill
1 0.565465 scale
0 -0.1 translate
0 -1.71861 translate
1 -0.236101 scale
newpath
0 0 moveto
(C) true charpath
0.8 0.8 2.4 setrgbcolor
fill
1 -4.23548 scale
0 1.71861 translate
0 -4.36324 translate
1 -0.237327 scale
newpath
0 0 moveto
(G) true charpath
1 0.94 0.8 setrgbcolor
fill
1 -4.2136 scale
0 4.36324 translate
7.65 0 translate
0 0.1 translate
1 0.541421 scale
newpath
0 0 moveto
(T) true charpath
0 0.5 0 setrgbcolor
fill
1 1.84699 scale
0 -0.1 translate
0 5.14706 translate
1 0.635632 scale
newpath
0 0 moveto
(A) true charpath
8 0 0 setrgbcolor
fill
1 1.57324 scale
0 -5.14706 translate
0 -0.1 translate
1 -0.0398628 scale
newpath
0 0 moveto
(C) true charpath
0.8 0.8 2.4 setrgbcolor
fill
1 -25.0861 scale
0 0.1 translate
0 -1.20052 translate
1 -0.164835 scale
newpath
0 0 moveto
(G) true charpath
1 0.94 0.8 setrgbcolor
fill
1 -6.06667 scale
0 1.20052 translate
7.65 0 translate
0 -0.1 translate
1 -0.0244109 scale
newpath
0 0 moveto
(G) true charpath
1 0.94 0.8 setrgbcolor
fill
1 -40.9653 scale
0 0.1 translate
0 -1.07894 translate
1 -0.032102 scale
newpath
0 0 moveto
(C) true charpath
0.8 0.8 2.4 setrgbcolor
fill
1 -31.1507 scale
0 1.07894 translate
0 0.1 translate
1 1.46509 scale
newpath
0 0 moveto
(A) true charpath
8 0 0 setrgbcolor
fill
1 0.682553 scale
0 -0.1 translate
0 -2.11839 translate
1 -0.27788 scale
newpath
0 0 moveto
(T) true charpath
0.8 0.9 0.8 setrgbcolor
fill
1 -3.59868 scale
0 2.11839 translate
7.65 0 translate
0 -0.1 translate
1 -0.113521 scale
newpath
0 0 moveto
(G) true charpath
1 0.94 0.8 setrgbcolor
fill
1 -8.80893 scale
0 0.1 translate
0 -1.78011 translate
1 -0.126906 scale
newpath
0 0 moveto
(C) true charpath
0.8 0.8 2.4 setrgbcolor
fill
1 -7.87986 scale
0 1.78011 translate
0 0.1 translate
1 1.37213 scale
newpath
0 0 moveto
(T) true charpath
0 0.5 0 setrgbcolor
fill
1 0.728792 scale
0 -0.1 translate
7.65 0 translate
0 0.1 translate
1 0.482432 scale
newpath
0 0 moveto
(A) true charpath
8 0 0 setrgbcolor
fill
1 2.07283 scale
0 -0.1 translate
0 -0.1 translate
1 -0.0159938 scale
newpath
0 0 moveto
(C) true charpath
0.8 0.8 2.4 setrgbcolor
fill
1 -62.5243 scale
0 0.1 translate
0 4.68291 translate
1 0.579789 scale
newpath
0 0 moveto
(T) true charpath
0 0.5 0 setrgbcolor
fill
1 1.72476 scale
0 -4.68291 translate
0 -1.01271 translate
1 -0.136916 scale
newpath
0 0 moveto
(G) true charpath
1 0.94 0.8 setrgbcolor
fill
1 -7.30373 scale
0 1.01271 translate
7.65 0 translate
0 0.1 translate
1 1.10905 scale
newpath
0 0 moveto
(A) true charpath
8 0 0 setrgbcolor
fill
1 0.901673 scale
0 -0.1 translate
0 -0.1 translate
1 -0.135469 scale
newpath
0 0 moveto
(T) true charpath
0.8 0.9 0.8 setrgbcolor
fill
1 -7.38174 scale
0 0.1 translate
7.65 0 translate
0 -0.1 translate
1 -0.0445443 scale
newpath
0 0 moveto
(A) true charpath
2.4 0.8 0.8 setrgbcolor
fill
1 -22.4496 scale
0 0.1 translate
0 0.1 translate
1 0.993086 scale
newpath
0 0 moveto
(T) true charpath
0 0.5 0 setrgbcolor
fill
1 1.00696 scale
0 -0.1 translate
0 -1.23736 translate
1 -0.0972756 scale
newpath
0 0 moveto
(G) true charpath
1 0.94 0.8 setrgbcolor
fill
1 -10.2801 scale
0 1.23736 translate
7.65 0 translate
0 0.1 translate
1 0.296702 scale
newpath
0 0 moveto
(T) true charpath
0 0.5 0 setrgbcolor
fill
1 3.37038 scale
0 -0.1 translate
0 3.22148 translate
1 0.431148 scale
newpath
0 0 moveto
(C) true charpath
0 0 8 setrgbcolor
fill
1 2.31939 scale
0 -3.22148 translate
0 -0.1 translate
1 -0.134694 scale
newpath
0 0 moveto
(G) true charpath
1 0.94 0.8 setrgbcolor
fill
1 -7.42425 scale
0 0.1 translate
7.65 0 translate
0 -0.1 translate
1 -0.0740192 scale
newpath
0 0 moveto
(C) true charpath
0.8 0.8 2.4 setrgbcolor
fill
1 -13.51 scale
0 0.1 translate
0 -1.46928 translate
1 -0.0813989 scale
newpath
0 0 moveto
(G) true charpath
1 0.94 0.8 setrgbcolor
fill
1 -12.2852 scale
0 1.46928 translate
0 0.1 translate
1 1.26421 scale
newpath
0 0 moveto
(A) true charpath
8 0 0 setrgbcolor
fill
1 0.791009 scale
0 -0.1 translate
7.65 0 translate
0 0.1 translate
1 1.71794 scale
newpath
0 0 moveto
(G) true charpath
1 0.7 0 setrgbcolor
fill
1 0.582094 scale
0 -0.1 translate
0 -0.1 translate
1 -0.280071 scale
newpath
0 0 moveto
(T) true charpath
0.8 0.9 0.8 setrgbcolor
fill
1 -3.57053 scale
0 0.1 translate
0 -3.09061 translate
1 -0.437772 scale
newpath
0 0 moveto
(C) true charpath
0.8 0.8 2.4 setrgbcolor
fill
1 -2.28429 scale
0 3.09061 translate
7.65 0 translate
0 0.1 translate
1 0.280789 scale
newpath
0 0 moveto
(A) true charpath
8 0 0 setrgbcolor
fill
1 3.56139 scale
0 -0.1 translate
0 -0.1 translate
1 -0.016203 scale
newpath
0 0 moveto
(C) true charpath
0.8 0.8 2.4 setrgbcolor
fill
1 -61.7168 scale
0 0.1 translate
0 3.09626 translate
1 0.62886 scale
newpath
0 0 moveto
(T) true charpath
0 0.5 0 setrgbcolor
fill
1 1.59018 scale
0 -3.09626 translate
0 -1.01435 translate
1 -0.0735875 scale
newpath
0 0 moveto
(G) true charpath
1 0.94 0.8 setrgbcolor
fill
1 -13.5893 scale
0 1.01435 translate
7.65 0 translate
0 0.1 translate
1 0.600372 scale
newpath
0 0 moveto
(G) true charpath
1 0.7 0 setrgbcolor
fill
1 1.66563 scale
0 -0.1 translate
0 5.61093 translate
1 0.928686 scale
newpath
0 0 moveto
(A) true charpath
8 0 0 setrgbcolor
fill
1 1.07679 scale
0 -5.61093 translate
0 -0.1 translate
1 -0.133973 scale
newpath
0 0 moveto
(C) true charpath
0.8 0.8 2.4 setrgbcolor
fill
1 -7.46419 scale
0 0.1 translate
0 -1.94103 translate
1 -0.288813 scale
newpath
0 0 moveto
(T) true charpath
0.8 0.9 0.8 setrgbcolor
fill
1 -3.46245 scale
0 1.94103 translate
7.65 0 translate
0 -0.1 translate
1 -0.121277 scale
newpath
0 0 moveto
(G) true charpath
1 0.94 0.8 setrgbcolor
fill
1 -8.24561 scale
0 0.1 translate
0 -1.84113 translate
1 -0.148298 scale
newpath
0 0 moveto
(A) true charpath
2.4 0.8 0.8 setrgbcolor
fill
1 -6.74317 scale
0 1.84113 translate
0 0.1 translate
1 1.41137 scale
newpath
0 0 moveto
(T) true charpath
0 0.5 0 setrgbcolor
fill
1 0.708529 scale
0 -0.1 translate
7.65 0 translate
0 0.1 translate
1 2.16221 scale
newpath
0 0 moveto
(T) true charpath
0 0.5 0 setrgbcolor
fill
1 0.462489 scale
0 -0.1 translate
0 -0.1 translate
1 -0.325716 scale
newpath
0 0 moveto
(A) true charpath
2.4 0.8 0.8 setrgbcolor
fill
1 -3.07016 scale
0 0.1 translate
0 -3.44978 translate
1 -0.48709 scale
newpath
0 0 moveto
(G) true charpath
1 0.94 0.8 setrgbcolor
fill
1 -2.05301 scale
0 3.44978 translate
0 -8.06934 translate
1 -0.52659 scale
newpath
0 0 moveto
(C) true charpath
0.8 0.8 2.4 setrgbcolor
fill
1 -1.89901 scale
0 8.06934 translate
7.65 0 translate
0 0.1 translate
1 2.28556 scale
newpath
0 0 moveto
(G) true charpath
1 0.7 0 setrgbcolor
fill
1 0.437529 scale
0 -0.1 translate
0 -0.1 translate
1 -0.548533 scale
newpath
0 0 moveto
(A) true charpath
2.4 0.8 0.8 setrgbcolor
fill
1 -1.82304 scale
0 0.1 translate
0 -5.20303 translate
1 -0.615543 scale
newpath
0 0 moveto
(C) true charpath
0.8 0.8 2.4 setrgbcolor
fill
1 -1.62458 scale
0 5.20303 translate
0 -10.8333 translate
1 -0.667451 scale
newpath
0 0 moveto
(T) true charpath
0.8 0.9 0.8 setrgbcolor
fill
1 -1.49824 scale
0 10.8333 translate
7.65 0 translate
0 -0.1 translate
1 -0.105705 scale
newpath
0 0 moveto
(A) true charpath
2.4 0.8 0.8 setrgbcolor
fill
1 -9.46026 scale
0 0.1 translate
0 0.1 translate
1 1.76846 scale
newpath
0 0 moveto
(T) true charpath
0 0.5 0 setrgbcolor
fill
1 0.565465 scale
0 -0.1 translate
0 -1.71861 translate
1 -0.236101 scale
newpath
0 0 moveto
(C) true charpath
0.8 0.8 2.4 setrgbcolor
fill
1 -4.23548 scale
0 1.71861 translate
0 -4.36324 translate
1 -0.237327 scale
newpath
0 0 moveto
(G) true charpath
1 0.94 0.8 setrgbcolor
fill
1 -4.2136 scale
0 4.36324 translate
7.65 0 translate
0 0.1 translate
1 0.541421 scale
newpath
0 0 moveto
(T) true charpath
0 0.5 0 setrgbcolor
fill
1 1.84699 scale
0 -0.1 translate
0 5.14706 translate
1 0.635632 scale
newpath
0 0 moveto
(A) true charpath
8 0 0 setrgbcolor
fill
1 1.57324 scale
0 -5.14706 translate
0 -0.1 translate
1 -0.0398628 scale
newpath
0 0 moveto
(C) true charpath
0.8 0.8 2.4 setrgbcolor
fill
1 -25.0861 scale
0 0.1 translate
0 -1.20052 translate
1 -0.164835 scale
newpath
0 0 moveto
(G) true charpath
1 0.94 0.8 setrgbcolor
fill
1 -6.06667 scale
0 1.20052 translate
7.65 0 translate
0 -0.1 translate
1 -0.0244109 scale
newpath
0 0 moveto
(G) true charpath
1 0.94 0.8 setrgbcolor
fill
1 -40.9653 scale
0 0.1 translate
0 -1.07894 translate
1 -0.032102 scale
newpath
0 0 moveto
(C) true charpath
0.8 0.8 2.4 setrgbcolor
fill
1 -31.1507 scale
0 1.07894 translate
0 0.1 translate
1 1.46509 scale
newpath
0 0 moveto
(A) true charpath
8 0 0 setrgbcolor
fill
1 0.682553 scale
0 -0.1 translate
0 -2.11839 translate
1 -0.27788 scale
newpath
0 0 moveto
(T) true charpath
0.8 0.9 0.8 setrgbcolor
fill
1 -3.59868 scale
0 2.11839 translate
7.65 0 translate
0 -0.1 translate
1 -0.113521 scale
newpath
0 0 moveto
(G) true charpath
1 0.94 0.8 setrgbcolor
fill
1 -8.80893 scale
0 0.1 translate
0 -1.78011 translate
1 -0.126906 scale
newpath
0 0 moveto
(C) true charpath
0.8 0.8 2.4 setrgbcolor
fill
1 -7.87986 scale
0 1.78011 translate
0 0.1 translate
1 1.37213 scale
newpath
0 0 moveto
(T) true charpath
0 0.5 0 setrgbcolor
fill
1 0.728792 scale
0 -0.1 translate
7.65 0 translate
0 0.1 translate
1 0.482432 scale
newpath
0 0 moveto
(A) true charpath
8 0 0 setrgbcolor
fill
1 2.07283 scale
0 -0.1 translate
0 -0.1 translate
1 -0.0159938 scale
newpath
0 0 moveto
(C) true charpath
0.8 0.8 2.4 setrgbcolor
fill
1 -62.5243 scale
0 0.1 translate
0 4.68291 translate
1 0.579789 scale
newpath
0 0 moveto
(T) true charpath
0 0.5 0 setrgbcolor
fill
1 1.72476 scale
0 -4.68291 translate
0 -1.01271 translate
1 -0.136916 scale
newpath
0 0 moveto
(G) true charpath
1 0.94 0.8 setrgbcolor
fill
1 -7.30373 scale
0 1.01271 translate
7.65 0 translate
0 0.1 translate
1 1.10905 scale
newpath
0 0 moveto
(A) true charpath
8 0 0 setrgbcolor
fill
1 0.901673 scale
0 -0.1 translate
0 -0.1 translate
1 -0.135469 scale
newpath
0 0 moveto
(T) true charpath
0.8 0.9 0.8 setrgbcolor
fill
1 -7.38174 scale
0 0.1 translate
7.65 0 translate
0 -0.1 translate
1 -0.0445443 scale
newpath
0 0 moveto
(A) true charpath
2.4 0.8 0.8 setrgbcolor
fill
1 -22.4496 scale
0 0.1 translate
0 0.1 translate
1 0.993086 scale
newpath
0 0 moveto
(T) true charpath
0 0.5 0 setrgbcolor
fill
1 1.00696 scale
0 -0.1 translate
0 -1.23736 translate
1 -0.0972756 scale
newpath
0 0 moveto
(G) true charpath
1 0.94 0.8 setrgbcolor
fill
1 -10.2801 scale
0 1.23736 translate
7.65 0 translate
0 0.1 translate
1 0.296702 scale
newpath
0 0 moveto
(T) true charpath
0 0.5 0 setrgbcolor
fill
1 3.37038 scale
0 -0.1 translate
0 3.22148 translate
1 0.431148 scale
newpath
0 0 moveto
(C) true charpath
0 0 8 setrgbcolor
fill
1 2.31939 scale
0 -3.22148 translate
0 -0.1 translate
1 -0.134694 scale
newpath
0 0 moveto
(G) true charpath
1 0.94 0.8 setrgbcolor
fill
1 -7.42425 scale
0 0.1 translate
7.65 0 translate
0 0.1 translate
1 0.410623 scale
newpath
0 0 moveto
(G) true charpath
1 0.7 0 setrgbcolor
fill
1 2.43533 scale
0 -0.1 translate
0 4.11787 translate
1 0.999023 scale
newpath
0 0 moveto
(A) true charpath
8 0 0 setrgbcolor
fill
1 1.00098 scale
0 -4.11787 translate
0 -0.1 translate
1 -0.156368 scale
newpath
0 0 moveto
(C) true charpath
0.8 0.8 2.4 setrgbcolor
fill
1 -6.39517 scale
0 0.1 translate
0 -2.11725 translate
1 -0.189699 scale
newpath
0 0 moveto
(T) true charpath
0.8 0.9 0.8 setrgbcolor
fill
1 -5.27151 scale
0 2.11725 translate
7.65 0 translate
0 -0.1 translate
1 -0.250982 scale
newpath
0 0 moveto
(T) true charpath
0.8 0.9 0.8 setrgbcolor
fill
1 -3.98434 scale
0 0.1 translate
0 0.1 translate
1 2.12058 scale
newpath
0 0 moveto
(C) true charpath
0 0 8 setrgbcolor
fill
1 0.471569 scale
0 -0.1 translate
0 -2.86173 translate
1 -0.444408 scale
newpath
0 0 moveto
(A) true charpath
2.4 0.8 0.8 setrgbcolor
fill
1 -2.25019 scale
0 2.86173 translate
0 -7.14544 translate
1 -0.564541 scale
newpath
0 0 moveto
(G) true charpath
1 0.94 0.8 setrgbcolor
fill
1 -1.77135 scale
0 7.14544 translate
7.65 0 translate
0 -0.1 translate
1 -0.223399 scale
newpath
0 0 moveto
(C) true charpath
0.8 0.8 2.4 setrgbcolor
fill
1 -4.4763 scale
0 0.1 translate
0 0.1 translate
1 2.08281 scale
newpath
0 0 moveto
(T) true charpath
0 0.5 0 setrgbcolor
fill
1 0.480122 scale
0 -0.1 translate
0 -2.64469 translate
1 -0.42673 scale
newpath
0 0 moveto
(G) true charpath
1 0.94 0.8 setrgbcolor
fill
1 -2.3434 scale
0 2.64469 translate
0 -6.7893 translate
1 -0.501438 scale
newpath
0 0 moveto
(A) true charpath
2.4 0.8 0.8 setrgbcolor
fill
1 -1.99426 scale
0 6.7893 translate
7.65 0 translate
7.65 0 translate
-489.6 -23.1593 translate
newpath
-3.825 -1.9125 moveto
497.25 0 rlineto
0 45.9 rlineto
-497.25 0 rlineto
0 -45.9 rlineto
closepath
0 0 0 setrgbcolor
stroke
-275.4 0 translate
0 18.1779 translate
/Helvetica findfont
5.61816 scalefont
setfont
newpath
0 0 moveto
(Motif Name:) true charpath
0 0 0 setrgbcolor
fill
70.227 0 translate
/Helvetica-Bold findfont
5.61816 scalefont
setfont
newpath
0 0 moveto
(CM001006.3_67188410-67190318(-)_1|1|1x0) true charpath
0 0 0 setrgbcolor
fill
-70.227 0 translate
0 -68.25 translate
0 29.125 translate
/Helvetica findfont
8.262 scalefont
setfont
newpath
0 0 moveto
(Gene:) true charpath
0 0 0 setrgbcolor
fill
42.1362 0 translate
/Helvetica-Bold findfont
8.262 scalefont
setfont
newpath
0 0 moveto
(CM001006.3_67218234-67219629(-)_1) true charpath
0 0 0 setrgbcolor
fill
-42.1362 0 translate
-30.6 -29.125 translate
306 0 translate
2.10375 0 translate
/Helvetica findfont
5.508 scalefont
setfont
newpath
0 0 moveto
(1) true charpath
0 0 0 setrgbcolor
fill
7.65 0 translate
newpath
0 0 moveto
(2) true charpath
0 0 0 setrgbcolor
fill
7.65 0 translate
newpath
0 0 moveto
(3) true charpath
0 0 0 setrgbcolor
fill
7.65 0 translate
newpath
0 0 moveto
(4) true charpath
0 0 0 setrgbcolor
fill
7.65 0 translate
newpath
0 0 moveto
(5) true charpath
0 0 0 setrgbcolor
fill
7.65 0 translate
newpath
0 0 moveto
(6) true charpath
0 0 0 setrgbcolor
fill
7.65 0 translate
newpath
0 0 moveto
(7) true charpath
0 0 0 setrgbcolor
fill
7.65 0 translate
newpath
0 0 moveto
(8) true charpath
0 0 0 setrgbcolor
fill
7.65 0 translate
newpath
0 0 moveto
(9) true charpath
0 0 0 setrgbcolor
fill
7.65 0 translate
newpath
0 0 moveto
(0) true charpath
0 0 0 setrgbcolor
fill
7.65 0 translate
newpath
0 0 moveto
(1) true charpath
0 0 0 setrgbcolor
fill
7.65 0 translate
newpath
0 0 moveto
(2) true charpath
0 0 0 setrgbcolor
fill
7.65 0 translate
newpath
0 0 moveto
(3) true charpath
0 0 0 setrgbcolor
fill
7.65 0 translate
newpath
0 0 moveto
(4) true charpath
0 0 0 setrgbcolor
fill
7.65 0 translate
newpath
0 0 moveto
(5) true charpath
0 0 0 setrgbcolor
fill
7.65 0 translate
newpath
0 0 moveto
(6) true charpath
0 0 0 setrgbcolor
fill
7.65 0 translate
newpath
0 0 moveto
(7) true charpath
0 0 0 setrgbcolor
fill
7.65 0 translate
newpath
0 0 moveto
(8) true charpath
0 0 0 setrgbcolor
fill
7.65 0 translate
newpath
0 0 moveto
(9) true charpath
0 0 0 setrgbcolor
fill
7.65 0 translate
newpath
0 0 moveto
(0) true charpath
0 0 0 setrgbcolor
fill
7.65 0 translate
newpath
0 0 moveto
(1) true charpath
0 0 0 setrgbcolor
fill
7.65 0 translate
newpath
0 0 moveto
(2) true charpath
0 0 0 setrgbcolor
fill
7.65 0 translate
newpath
0 0 moveto
(3) true charpath
0 0 0 setrgbcolor
fill
7.65 0 translate
newpath
0 0 moveto
(4) true charpath
0 0 0 setrgbcolor
fill
7.65 0 translate
newpath
0 0 moveto
(5) true charpath
0 0 0 setrgbcolor
fill
7.65 0 translate
newpath
0 0 moveto
(6) true charpath
0 0 0 setrgbcolor
fill
7.65 0 translate
newpath
0 0 moveto
(7) true charpath
0 0 0 setrgbcolor
fill
7.65 0 translate
newpath
0 0 moveto
(8) true charpath
0 0 0 setrgbcolor
fill
7.65 0 translate
newpath
0 0 moveto
(9) true charpath
0 0 0 setrgbcolor
fill
7.65 0 translate
newpath
0 0 moveto
(0) true charpath
0 0 0 setrgbcolor
fill
7.65 0 translate
newpath
0 0 moveto
(1) true charpath
0 0 0 setrgbcolor
fill
7.65 0 translate
newpath
0 0 moveto
(2) true charpath
0 0 0 setrgbcolor
fill
7.65 0 translate
newpath
0 0 moveto
(3) true charpath
0 0 0 setrgbcolor
fill
7.65 0 translate
newpath
0 0 moveto
(4) true charpath
0 0 0 setrgbcolor
fill
7.65 0 translate
newpath
0 0 moveto
(5) true charpath
0 0 0 setrgbcolor
fill
7.65 0 translate
newpath
0 0 moveto
(6) true charpath
0 0 0 setrgbcolor
fill
7.65 0 translate
newpath
0 0 moveto
(7) true charpath
0 0 0 setrgbcolor
fill
7.65 0 translate
newpath
0 0 moveto
(8) true charpath
0 0 0 setrgbcolor
fill
7.65 0 translate
newpath
0 0 moveto
(9) true charpath
0 0 0 setrgbcolor
fill
7.65 0 translate
newpath
0 0 moveto
(0) true charpath
0 0 0 setrgbcolor
fill
7.65 0 translate
newpath
0 0 moveto
(1) true charpath
0 0 0 setrgbcolor
fill
7.65 0 translate
newpath
0 0 moveto
(2) true charpath
0 0 0 setrgbcolor
fill
7.65 0 translate
newpath
0 0 moveto
(3) true charpath
0 0 0 setrgbcolor
fill
7.65 0 translate
newpath
0 0 moveto
(4) true charpath
0 0 0 setrgbcolor
fill
7.65 0 translate
newpath
0 0 moveto
(5) true charpath
0 0 0 setrgbcolor
fill
7.65 0 translate
newpath
0 0 moveto
(6) true charpath
0 0 0 setrgbcolor
fill
7.65 0 translate
newpath
0 0 moveto
(7) true charpath
0 0 0 setrgbcolor
fill
7.65 0 translate
newpath
0 0 moveto
(8) true charpath
0 0 0 setrgbcolor
fill
7.65 0 translate
newpath
0 0 moveto
(9) true charpath
0 0 0 setrgbcolor
fill
7.65 0 translate
-376.954 0 translate
0 3.93429 translate
0 19.225 translate
/Helvetica findfont
5.508 scalefont
setfont
382.5 -1.57371 translate
newpath
0 0 moveto
(0) true charpath
0 0 0 setrgbcolor
fill
0 19.125 translate
newpath
0 0 moveto
(+0.57) true charpath
0 0 0 setrgbcolor
fill
0 -38.25 translate
newpath
0 0 moveto
(-3.27) true charpath
0 0 0 setrgbcolor
fill
-382.5 19.125 translate
0 1.57371 translate
/Helvetica-Bold findfont
11.016 scalefont
setfont
0 0.1 translate
1 2.31891 scale
newpath
0 0 moveto
(G) true charpath
1 0.7 0 setrgbcolor
fill
1 0.431237 scale
0 -0.1 translate
0 -0.1 translate
1 -0.602061 scale
newpath
0 0 moveto
(A) true charpath
2.4 0.8 0.8 setrgbcolor
fill
1 -1.66096 scale
0 0.1 translate
0 -5.62421 translate
1 -0.721686 scale
newpath
0 0 moveto
(C) true charpath
0.8 0.8 2.4 setrgbcolor
fill
1 -1.38564 scale
0 5.62421 translate
0 -12.0897 translate
1 -0.728991 scale
newpath
0 0 moveto
(T) true charpath
0.8 0.9 0.8 setrgbcolor
fill
1 -1.37176 scale
0 12.0897 translate
7.65 0 translate
0 0.1 translate
1 2.33056 scale
newpath
0 0 moveto
(A) true charpath
8 0 0 setrgbcolor
fill
1 0.429082 scale
0 -0.1 translate
0 -0.1 translate
1 -0.667203 scale
newpath
0 0 moveto
(G) true charpath
1 0.94 0.8 setrgbcolor
fill
1 -1.49879 scale
0 0.1 translate
0 -6.13679 translate
1 -0.730652 scale
newpath
0 0 moveto
(T) true charpath
0.8 0.9 0.8 setrgbcolor
fill
1 -1.36864 scale
0 6.13679 translate
0 -12.6728 translate
1 -0.732701 scale
newpath
0 0 moveto
(C) true charpath
0.8 0.8 2.4 setrgbcolor
fill
1 -1.36481 scale
0 12.6728 translate
7.65 0 translate
0 0.1 translate
1 0.443437 scale
newpath
0 0 moveto
(T) true charpath
0 0.5 0 setrgbcolor
fill
1 2.25511 scale
0 -0.1 translate
0 4.37607 translate
1 0.516657 scale
newpath
0 0 moveto
(C) true charpath
0 0 8 setrgbcolor
fill
1 1.93552 scale
0 -4.37607 translate
0 -0.1 translate
1 -0.16704 scale
newpath
0 0 moveto
(G) true charpath
1 0.94 0.8 setrgbcolor
fill
1 -5.9866 scale
0 0.1 translate
7.65 0 translate
0 0.1 translate
1 0.489773 scale
newpath
0 0 moveto
(T) true charpath
0 0.5 0 setrgbcolor
fill
1 2.04176 scale
0 -0.1 translate
0 -0.1 translate
1 -0.0441669 scale
newpath
0 0 moveto
(C) true charpath
0.8 0.8 2.4 setrgbcolor
fill
1 -22.6414 scale
0 0.1 translate
0 4.74067 translate
1 0.864897 scale
newpath
0 0 moveto
(A) true charpath
8 0 0 setrgbcolor
fill
1 1.15621 scale
0 -4.74067 translate
0 -1.23439 translate
1 -0.297959 scale
newpath
0 0 moveto
(G) true charpath
1 0.94 0.8 setrgbcolor
fill
1 -3.35617 scale
0 1.23439 translate
7.65 0 translate
0 -0.1 translate
1 -0.039697 scale
newpath
0 0 moveto
(G) true charpath
1 0.94 0.8 setrgbcolor
fill
1 -25.1908 scale
0 0.1 translate
0 0.1 translate
1 1.87579 scale
newpath
0 0 moveto
(A) true charpath
8 0 0 setrgbcolor
fill
1 0.533108 scale
0 -0.1 translate
0 -1.19922 translate
1 -0.395976 scale
newpath
0 0 moveto
(C) true charpath
0.8 0.8 2.4 setrgbcolor
fill
1 -2.5254 scale
0 1.19922 translate
0 -5.10184 translate
1 -0.410971 scale
newpath
0 0 moveto
(T) true charpath
0.8 0.9 0.8 setrgbcolor
fill
1 -2.43326 scale
0 5.10184 translate
7.65 0 translate
0 -0.1 translate
1 -0.0349884 scale
newpath
0 0 moveto
(A) true charpath
2.4 0.8 0.8 setrgbcolor
fill
1 -28.5809 scale
0 0.1 translate
0 0.1 translate
1 1.28839 scale
newpath
0 0 moveto
(T) true charpath
0 0.5 0 setrgbcolor
fill
1 0.776164 scale
0 -0.1 translate
0 -1.16217 translate
1 -0.163786 scale
newpath
0 0 moveto
(C) true charpath
0.8 0.8 2.4 setrgbcolor
fill
1 -6.10551 scale
0 1.16217 translate
7.65 0 translate
0 0.1 translate
1 0.163753 scale
newpath
0 0 moveto
(G) true charpath
1 0.7 0 setrgbcolor
fill
1 6.10677 scale
0 -0.1 translate
0 -0.1 translate
1 -0.0684382 scale
newpath
0 0 moveto
(C) true charpath
0.8 0.8 2.4 setrgbcolor
fill
1 -14.6117 scale
0 0.1 translate
0 2.17536 translate
1 0.936886 scale
newpath
0 0 moveto
(A) true charpath
8 0 0 setrgbcolor
fill
1 1.06737 scale
0 -2.17536 translate
0 -1.42537 translate
1 -0.127345 scale
newpath
0 0 moveto
(T) true charpath
0.8 0.9 0.8 setrgbcolor
fill
1 -7.85265 scale
0 1.42537 translate
7.65 0 translate
0 -0.1 translate
1 -0.0541005 scale
newpath
0 0 moveto
(G) true charpath
1 0.94 0.8 setrgbcolor
fill
1 -18.4841 scale
0 0.1 translate
0 -1.31255 translate
1 -0.110052 scale
newpath
0 0 moveto
(C) true charpath
0.8 0.8 2.4 setrgbcolor
fill
1 -9.0866 scale
0 1.31255 translate
0 -2.96536 translate
1 -0.174156 scale
newpath
0 0 moveto
(A) true charpath
2.4 0.8 0.8 setrgbcolor
fill
1 -5.74198 scale
0 2.96536 translate
0 0.1 translate
1 1.53206 scale
newpath
0 0 moveto
(T) true charpath
0 0.5 0 setrgbcolor
fill
1 0.652718 scale
0 -0.1 translate
7.65 0 translate
0 -0.1 translate
1 -0.218129 scale
newpath
0 0 moveto
(A) true charpath
2.4 0.8 0.8 setrgbcolor
fill
1 -4.58444 scale
0 0.1 translate
0 0.1 translate
1 1.93579 scale
newpath
0 0 moveto
(T) true charpath
0 0.5 0 setrgbcolor
fill
1 0.516585 scale
0 -0.1 translate
0 -2.60322 translate
1 -0.288528 scale
newpath
0 0 moveto
(C) true charpath
0.8 0.8 2.4 setrgbcolor
fill
1 -3.46587 scale
0 2.60322 translate
0 -5.66038 translate
1 -0.290006 scale
newpath
0 0 moveto
(G) true charpath
1 0.94 0.8 setrgbcolor
fill
1 -3.4482 scale
0 5.66038 translate
7.65 0 translate
0 0.1 translate
1 0.420205 scale
newpath
0 0 moveto
(G) true charpath
1 0.7 0 setrgbcolor
fill
1 2.37979 scale
0 -0.1 translate
0 4.19327 translate
1 1.04506 scale
newpath
0 0 moveto
(A) true charpath
8 0 0 setrgbcolor
fill
1 0.956883 scale
0 -4.19327 translate
0 -0.1 translate
1 -0.175268 scale
newpath
0 0 moveto
(C) true charpath
0.8 0.8 2.4 setrgbcolor
fill
1 -5.70554 scale
0 0.1 translate
0 -2.26597 translate
1 -0.210555 scale
newpath
0 0 moveto
(T) true charpath
0.8 0.9 0.8 setrgbcolor
fill
1 -4.74935 scale
0 2.26597 translate
7.65 0 translate
0 -0.1 translate
1 -0.287781 scale
newpath
0 0 moveto
(T) true charpath
0.8 0.9 0.8 setrgbcolor
fill
1 -3.47487 scale
0 0.1 translate
0 0.1 translate
1 2.16563 scale
newpath
0 0 moveto
(C) true charpath
0 0 8 setrgbcolor
fill
1 0.46176 scale
0 -0.1 translate
0 -3.15128 translate
1 -0.492504 scale
newpath
0 0 moveto
(A) true charpath
2.4 0.8 0.8 setrgbcolor
fill
1 -2.03044 scale
0 3.15128 translate
0 -7.81344 translate
1 -0.619622 scale
newpath
0 0 moveto
(G) true charpath
1 0.94 0.8 setrgbcolor
fill
1 -1.61389 scale
0 7.81344 translate
7.65 0 translate
0 -0.1 translate
1 -0.257655 scale
newpath
0 0 moveto
(C) true charpath
0.8 0.8 2.4 setrgbcolor
fill
1 -3.88116 scale
0 0.1 translate
0 0.1 translate
1 2.13081 scale
newpath
0 0 moveto
(T) true charpath
0 0.5 0 setrgbcolor
fill
1 0.469305 scale
0 -0.1 translate
0 -2.91423 translate
1 -0.472867 scale
newpath
0 0 moveto
(G) true charpath
1 0.94 0.8 setrgbcolor
fill
1 -2.11476 scale
0 2.91423 translate
0 -7.42188 translate
1 -0.551928 scale
newpath
0 0 moveto
(A) true charpath
2.4 0.8 0.8 setrgbcolor
fill
1 -1.81183 scale
0 7.42188 translate
7.65 0 translate
0 0.1 translate
1 0.366801 scale
newpath
0 0 moveto
(G) true charpath
1 0.7 0 setrgbcolor
fill
1 2.72628 scale
0 -0.1 translate
0 3.77305 translate
1 0.718705 scale
newpath
0 0 moveto
(A) true charpath
8 0 0 setrgbcolor
fill
1 1.39139 scale
0 -3.77305 translate
0 -0.1 translate
1 -0.252912 scale
newpath
0 0 moveto
(C) true charpath
0.8 0.8 2.4 setrgbcolor
fill
1 -3.95394 scale
0 0.1 translate
7.65 0 translate
0 0.1 translate
1 0.682014 scale
newpath
0 0 moveto
(T) true charpath
0 0.5 0 setrgbcolor
fill
1 1.46625 scale
0 -0.1 translate
0 6.25333 translate
1 0.723138 scale
newpath
0 0 moveto
(C) true charpath
0 0 8 setrgbcolor
fill
1 1.38286 scale
0 -6.25333 translate
0 -0.1 translate
1 -0.137029 scale
newpath
0 0 moveto
(A) true charpath
2.4 0.8 0.8 setrgbcolor
fill
1 -7.29775 scale
0 0.1 translate
0 -1.96508 translate
1 -0.176208 scale
newpath
0 0 moveto
(G) true charpath
1 0.94 0.8 setrgbcolor
fill
1 -5.67511 scale
0 1.96508 translate
7.65 0 translate
0 -0.1 translate
1 -0.178056 scale
newpath
0 0 moveto
(C) true charpath
0.8 0.8 2.4 setrgbcolor
fill
1 -5.6162 scale
0 0.1 translate
0 0.1 translate
1 1.91151 scale
newpath
0 0 moveto
(T) true charpath
0 0.5 0 setrgbcolor
fill
1 0.523147 scale
0 -0.1 translate
0 -2.28791 translate
1 -0.272152 scale
newpath
0 0 moveto
(G) true charpath
1 0.94 0.8 setrgbcolor
fill
1 -3.67441 scale
0 2.28791 translate
0 -5.21621 translate
1 -0.318424 scale
newpath
0 0 moveto
(A) true charpath
2.4 0.8 0.8 setrgbcolor
fill
1 -3.14046 scale
0 5.21621 translate
7.65 0 translate
0 0.1 translate
1 1.44339 scale
newpath
0 0 moveto
(A) true charpath
8 0 0 setrgbcolor
fill
1 0.692813 scale
0 -0.1 translate
0 -0.1 translate
1 -0.172702 scale
newpath
0 0 moveto
(T) true charpath
0.8 0.9 0.8 setrgbcolor
fill
1 -5.79032 scale
0 0.1 translate
0 -2.24578 translate
1 -0.382161 scale
newpath
0 0 moveto
(C) true charpath
0.8 0.8 2.4 setrgbcolor
fill
1 -2.6167 scale
0 2.24578 translate
7.65 0 translate
0 -0.1 translate
1 -0.0468895 scale
newpath
0 0 moveto
(G) true charpath
1 0.94 0.8 setrgbcolor
fill
1 -21.3268 scale
0 0.1 translate
0 -1.25581 translate
1 -0.194735 scale
newpath
0 0 moveto
(T) true charpath
0.8 0.9 0.8 setrgbcolor
fill
1 -5.13517 scale
0 1.25581 translate
0 0.1 translate
1 1.73092 scale
newpath
0 0 moveto
(A) true charpath
8 0 0 setrgbcolor
fill
1 0.577727 scale
0 -0.1 translate
0 -3.57496 translate
1 -0.33983 scale
newpath
0 0 moveto
(C) true charpath
0.8 0.8 2.4 setrgbcolor
fill
1 -2.94264 scale
0 3.57496 translate
7.65 0 translate
0 -0.1 translate
1 -0.0255975 scale
newpath
0 0 moveto
(C) true charpath
0.8 0.8 2.4 setrgbcolor
fill
1 -39.0664 scale
0 0.1 translate
0 0.1 translate
1 1.25738 scale
newpath
0 0 moveto
(T) true charpath
0 0.5 0 setrgbcolor
fill
1 0.795304 scale
0 -0.1 translate
0 -1.08827 translate
1 -0.20167 scale
newpath
0 0 moveto
(G) true charpath
1 0.94 0.8 setrgbcolor
fill
1 -4.95859 scale
0 1.08827 translate
7.65 0 translate
0 0.1 translate
1 0.491509 scale
newpath
0 0 moveto
(T) true charpath
0 0.5 0 setrgbcolor
fill
1 2.03455 scale
0 -0.1 translate
0 4.75433 translate
1 0.739703 scale
newpath
0 0 moveto
(G) true charpath
1 0.7 0 setrgbcolor
fill
1 1.35189 scale
0 -4.75433 translate
0 -0.1 translate
1 -0.370278 scale
newpath
0 0 moveto
(C) true charpath
0.8 0.8 2.4 setrgbcolor
fill
1 -2.70067 scale
0 0.1 translate
7.65 0 translate
0 0.1 translate
1 0.168213 scale
newpath
0 0 moveto
(G) true charpath
1 0.7 0 setrgbcolor
fill
1 5.94485 scale
0 -0.1 translate
0 2.21045 translate
1 0.423874 scale
newpath
0 0 moveto
(A) true charpath
8 0 0 setrgbcolor
fill
1 2.35919 scale
0 -2.21045 translate
0 -0.1 translate
1 -0.099038 scale
newpath
0 0 moveto
(T) true charpath
0.8 0.9 0.8 setrgbcolor
fill
1 -10.0971 scale
0 0.1 translate
7.65 0 translate
0 0.1 translate
1 0.385337 scale
newpath
0 0 moveto
(C) true charpath
0 0 8 setrgbcolor
fill
1 2.59513 scale
0 -0.1 translate
0 -0.1 translate
1 -0.0650676 scale
newpath
0 0 moveto
(G) true charpath
1 0.94 0.8 setrgbcolor
fill
1 -15.3686 scale
0 0.1 translate
0 3.91891 translate
1 0.849061 scale
newpath
0 0 moveto
(T) true charpath
0 0.5 0 setrgbcolor
fill
1 1.17777 scale
0 -3.91891 translate
0 -1.39885 translate
1 -0.178237 scale
newpath
0 0 moveto
(A) true charpath
2.4 0.8 0.8 setrgbcolor
fill
1 -5.61052 scale
0 1.39885 translate
7.65 0 translate
0 -0.1 translate
1 -0.158243 scale
newpath
0 0 moveto
(G) true charpath
1 0.94 0.8 setrgbcolor
fill
1 -6.31941 scale
0 0.1 translate
0 0.1 translate
1 2.04713 scale
newpath
0 0 moveto
(T) true charpath
0 0.5 0 setrgbcolor
fill
1 0.488489 scale
0 -0.1 translate
0 -2.132 translate
1 -0.389794 scale
newpath
0 0 moveto
(A) true charpath
2.4 0.8 0.8 setrgbcolor
fill
1 -2.56546 scale
0 2.132 translate
0 -5.98598 translate
1 -0.601237 scale
newpath
0 0 moveto
(C) true charpath
0.8 0.8 2.4 setrgbcolor
fill
1 -1.66324 scale
0 5.98598 translate
7.65 0 translate
0 -0.1 translate
1 -0.183346 scale
newpath
0 0 moveto
(C) true charpath
0.8 0.8 2.4 setrgbcolor
fill
1 -5.45417 scale
0 0.1 translate
0 -2.32953 translate
1 -0.255479 scale
newpath
0 0 moveto
(G) true charpath
1 0.94 0.8 setrgbcolor
fill
1 -3.91422 scale
0 2.32953 translate
0 0.1 translate
1 1.99173 scale
newpath
0 0 moveto
(A) true charpath
8 0 0 setrgbcolor
fill
1 0.502076 scale
0 -0.1 translate
0 -5.12664 translate
1 -0.558376 scale
newpath
0 0 moveto
(T) true charpath
0.8 0.9 0.8 setrgbcolor
fill
1 -1.79091 scale
0 5.12664 translate
7.65 0 translate
0 0.1 translate
1 0.282837 scale
newpath
0 0 moveto
(C) true charpath
0 0 8 setrgbcolor
fill
1 3.53561 scale
0 -0.1 translate
0 -0.1 translate
1 -0.0284222 scale
newpath
0 0 moveto
(T) true charpath
0.8 0.9 0.8 setrgbcolor
fill
1 -35.1838 scale
0 0.1 translate
0 3.11238 translate
1 0.782197 scale
newpath
0 0 moveto
(G) true charpath
1 0.7 0 setrgbcolor
fill
1 1.27845 scale
0 -3.11238 translate
0 -1.1105 translate
1 -0.136387 scale
newpath
0 0 moveto
(A) true charpath
2.4 0.8 0.8 setrgbcolor
fill
1 -7.3321 scale
0 1.1105 translate
7.65 0 translate
0 -0.1 translate
1 -0.0911744 scale
newpath
0 0 moveto
(C) true charpath
0.8 0.8 2.4 setrgbcolor
fill
1 -10.968 scale
0 0.1 translate
0 0.1 translate
1 1.06515 scale
newpath
0 0 moveto
(A) true charpath
8 0 0 setrgbcolor
fill
1 0.938832 scale
0 -0.1 translate
7.65 0 translate
0 -0.1 translate
1 -0.0545582 scale
newpath
0 0 moveto
(A) true charpath
2.4 0.8 0.8 setrgbcolor
fill
1 -18.3291 scale
0 0.1 translate
0 0.1 translate
1 1.83108 scale
newpath
0 0 moveto
(G) true charpath
1 0.7 0 setrgbcolor
fill
1 0.546125 scale
0 -0.1 translate
0 -1.31615 translate
1 -0.24567 scale
newpath
0 0 moveto
(T) true charpath
0.8 0.9 0.8 setrgbcolor
fill
1 -4.07051 scale
0 1.31615 translate
0 -4.03608 translate
1 -0.457965 scale
newpath
0 0 moveto
(C) true charpath
0.8 0.8 2.4 setrgbcolor
fill
1 -2.18357 scale
0 4.03608 translate
7.65 0 translate
0 0.1 translate
1 2.2217 scale
newpath
0 0 moveto
(T) true charpath
0 0.5 0 setrgbcolor
fill
1 0.450105 scale
0 -0.1 translate
0 -0.1 translate
1 -0.386231 scale
newpath
0 0 moveto
(A) true charpath
2.4 0.8 0.8 setrgbcolor
fill
1 -2.58912 scale
0 0.1 translate
0 -3.92595 translate
1 -0.556713 scale
newpath
0 0 moveto
(G) true charpath
1 0.94 0.8 setrgbcolor
fill
1 -1.79626 scale
0 3.92595 translate
0 -9.09334 translate
1 -0.615658 scale
newpath
0 0 moveto
(C) true charpath
0.8 0.8 2.4 setrgbcolor
fill
1 -1.62428 scale
0 9.09334 translate
7.65 0 translate
0 0.1 translate
1 0.615453 scale
newpath
0 0 moveto
(C) true charpath
0 0 8 setrgbcolor
fill
1 1.62482 scale
0 -0.1 translate
0 5.72959 translate
1 0.91418 scale
newpath
0 0 moveto
(A) true charpath
8 0 0 setrgbcolor
fill
1 1.09388 scale
0 -5.72959 translate
0 -0.1 translate
1 -0.124186 scale
newpath
0 0 moveto
(T) true charpath
0.8 0.9 0.8 setrgbcolor
fill
1 -8.05246 scale
0 0.1 translate
0 -1.86402 translate
1 -0.301381 scale
newpath
0 0 moveto
(G) true charpath
1 0.94 0.8 setrgbcolor
fill
1 -3.31805 scale
0 1.86402 translate
7.65 0 translate
0 -0.1 translate
1 -0.100992 scale
newpath
0 0 moveto
(T) true charpath
0.8 0.9 0.8 setrgbcolor
fill
1 -9.90181 scale
0 0.1 translate
0 0.1 translate
1 1.51047 scale
newpath
0 0 moveto
(A) true charpath
8 0 0 setrgbcolor
fill
1 0.662047 scale
0 -0.1 translate
0 -1.68152 translate
1 -0.461214 scale
newpath
0 0 moveto
(C) true charpath
0.8 0.8 2.4 setrgbcolor
fill
1 -2.16819 scale
0 1.68152 translate
7.65 0 translate
0 0.1 translate
1 1.73001 scale
newpath
0 0 moveto
(G) true charpath
1 0.7 0 setrgbcolor
fill
1 0.57803 scale
0 -0.1 translate
0 -0.1 translate
1 -0.283049 scale
newpath
0 0 moveto
(A) true charpath
2.4 0.8 0.8 setrgbcolor
fill
1 -3.53295 scale
0 0.1 translate
0 -3.11405 translate
1 -0.420295 scale
newpath
0 0 moveto
(C) true charpath
0.8 0.8 2.4 setrgbcolor
fill
1 -2.37928 scale
0 3.11405 translate
7.65 0 translate
0 0.1 translate
1 1.48248 scale
newpath
0 0 moveto
(A) true charpath
8 0 0 setrgbcolor
fill
1 0.674546 scale
0 -0.1 translate
0 -0.1 translate
1 -0.232043 scale
newpath
0 0 moveto
(C) true charpath
0.8 0.8 2.4 setrgbcolor
fill
1 -4.30954 scale
0 0.1 translate
0 -2.71271 translate
1 -0.290457 scale
newpath
0 0 moveto
(T) true charpath
0.8 0.9 0.8 setrgbcolor
fill
1 -3.44285 scale
0 2.71271 translate
7.65 0 translate
0 -0.1 translate
1 -0.0998132 scale
newpath
0 0 moveto
(T) true charpath
0.8 0.9 0.8 setrgbcolor
fill
1 -10.0187 scale
0 0.1 translate
0 0.1 translate
1 1.49356 scale
newpath
0 0 moveto
(C) true charpath
0 0 8 setrgbcolor
fill
1 0.669541 scale
0 -0.1 translate
0 -1.67224 translate
1 -0.498471 scale
newpath
0 0 moveto
(G) true charpath
1 0.94 0.8 setrgbcolor
fill
1 -2.00613 scale
0 1.67224 translate
7.65 0 translate
0 0.1 translate
1 1.59612 scale
newpath
0 0 moveto
(T) true charpath
0 0.5 0 setrgbcolor
fill
1 0.626521 scale
0 -0.1 translate
0 -0.1 translate
1 -0.231749 scale
newpath
0 0 moveto
(G) true charpath
1 0.94 0.8 setrgbcolor
fill
1 -4.31502 scale
0 0.1 translate
0 -2.71039 translate
1 -0.39724 scale
newpath
0 0 moveto
(C) true charpath
0.8 0.8 2.4 setrgbcolor
fill
1 -2.51737 scale
0 2.71039 translate
7.65 0 translate
0 0.1 translate
1 0.251509 scale
newpath
0 0 moveto
(A) true charpath
8 0 0 setrgbcolor
fill
1 3.976 scale
0 -0.1 translate
7.65 0 translate
0 -0.1 translate
1 -0.117991 scale
newpath
0 0 moveto
(G) true charpath
1 0.94 0.8 setrgbcolor
fill
1 -8.47526 scale
0 0.1 translate
0 0.1 translate
1 1.79461 scale
newpath
0 0 moveto
(A) true charpath
8 0 0 setrgbcolor
fill
1 0.557224 scale
0 -0.1 translate
0 -1.81527 translate
1 -0.236137 scale
newpath
0 0 moveto
(T) true charpath
0.8 0.9 0.8 setrgbcolor
fill
1 -4.23483 scale
0 1.81527 translate
0 -4.46019 translate
1 -0.253767 scale
newpath
0 0 moveto
(C) true charpath
0.8 0.8 2.4 setrgbcolor
fill
1 -3.94062 scale
0 4.46019 translate
7.65 0 translate
0 0.1 translate
1 0.29085 scale
newpath
0 0 moveto
(C) true charpath
0 0 8 setrgbcolor
fill
1 3.4382 scale
0 -0.1 translate
0 3.17543 translate
1 1.05361 scale
newpath
0 0 moveto
(T) true charpath
0 0.5 0 setrgbcolor
fill
1 0.949114 scale
0 -3.17543 translate
0 -0.1 translate
1 -0.135671 scale
newpath
0 0 moveto
(G) true charpath
1 0.94 0.8 setrgbcolor
fill
1 -7.37078 scale
0 0.1 translate
0 -1.95439 translate
1 -0.189371 scale
newpath
0 0 moveto
(A) true charpath
2.4 0.8 0.8 setrgbcolor
fill
1 -5.28063 scale
0 1.95439 translate
7.65 0 translate
0 -0.1 translate
1 -0.00547506 scale
newpath
0 0 moveto
(G) true charpath
1 0.94 0.8 setrgbcolor
fill
1 -182.646 scale
0 0.1 translate
0 0.1 translate
1 1.24573 scale
newpath
0 0 moveto
(T) true charpath
0 0.5 0 setrgbcolor
fill
1 0.802739 scale
0 -0.1 translate
0 -0.929938 translate
1 -0.164169 scale
newpath
0 0 moveto
(C) true charpath
0.8 0.8 2.4 setrgbcolor
fill
1 -6.09127 scale
0 0.929938 translate
7.65 0 translate
0 0.1 translate
1 0.312437 scale
newpath
0 0 moveto
(C) true charpath
0 0 8 setrgbcolor
fill
1 3.20065 scale
0 -0.1 translate
0 -0.1 translate
1 -0.00400359 scale
newpath
0 0 moveto
(G) true charpath
1 0.94 0.8 setrgbcolor
fill
1 -249.776 scale
0 0.1 translate
0 3.34529 translate
1 0.858394 scale
newpath
0 0 moveto
(A) true charpath
8 0 0 setrgbcolor
fill
1 1.16497 scale
0 -3.34529 translate
0 -0.91836 translate
1 -0.248719 scale
newpath
0 0 moveto
(T) true charpath
0.8 0.9 0.8 setrgbcolor
fill
1 -4.02059 scale
0 0.91836 translate
7.65 0 translate
0 -0.1 translate
1 -0.151204 scale
newpath
0 0 moveto
(A) true charpath
2.4 0.8 0.8 setrgbcolor
fill
1 -6.61357 scale
0 0.1 translate
0 0.1 translate
1 1.83406 scale
newpath
0 0 moveto
(C) true charpath
0 0 8 setrgbcolor
fill
1 0.545237 scale
0 -0.1 translate
0 -2.07662 translate
1 -0.248257 scale
newpath
0 0 moveto
(T) true charpath
0.8 0.9 0.8 setrgbcolor
fill
1 -4.02808 scale
0 2.07662 translate
0 -4.8169 translate
1 -0.251958 scale
newpath
0 0 moveto
(G) true charpath
1 0.94 0.8 setrgbcolor
fill
1 -3.96891 scale
0 4.8169 translate
7.65 0 translate
0 -0.1 translate
1 -0.0382926 scale
newpath
0 0 moveto
(C) true charpath
0.8 0.8 2.4 setrgbcolor
fill
1 -26.1147 scale
0 0.1 translate
0 -1.18817 translate
1 -0.0849794 scale
newpath
0 0 moveto
(G) true charpath
1 0.94 0.8 setrgbcolor
fill
1 -11.7676 scale
0 1.18817 translate
0 0.1 translate
1 1.56308 scale
newpath
0 0 moveto
(A) true charpath
8 0 0 setrgbcolor
fill
1 0.639763 scale
0 -0.1 translate
0 -2.64369 translate
1 -0.274982 scale
newpath
0 0 moveto
(T) true charpath
0.8 0.9 0.8 setrgbcolor
fill
1 -3.6366 scale
0 2.64369 translate
7.65 0 translate
0 0.1 translate
1 2.26908 scale
newpath
0 0 moveto
(A) true charpath
8 0 0 setrgbcolor
fill
1 0.440708 scale
0 -0.1 translate
0 -0.1 translate
1 -0.431481 scale
newpath
0 0 moveto
(G) true charpath
1 0.94 0.8 setrgbcolor
fill
1 -2.3176 scale
0 0.1 translate
0 -4.282 translate
1 -0.680804 scale
newpath
0 0 moveto
(C) true charpath
0.8 0.8 2.4 setrgbcolor
fill
1 -1.46885 scale
0 4.282 translate
0 -10.4258 translate
1 -0.688131 scale
newpath
0 0 moveto
(T) true charpath
0.8 0.9 0.8 setrgbcolor
fill
1 -1.45321 scale
0 10.4258 translate
7.65 0 translate
0 0.1 translate
1 0.178894 scale
newpath
0 0 moveto
(T) true charpath
0 0.5 0 setrgbcolor
fill
1 5.58991 scale
0 -0.1 translate
0 2.2945 translate
1 1.3213 scale
newpath
0 0 moveto
(C) true charpath
0 0 8 setrgbcolor
fill
1 0.756829 scale
0 -2.2945 translate
0 -0.1 translate
1 -0.243861 scale
newpath
0 0 moveto
(G) true charpath
1 0.94 0.8 setrgbcolor
fill
1 -4.1007 scale
0 0.1 translate
0 -2.80569 translate
1 -0.263423 scale
newpath
0 0 moveto
(A) true charpath
2.4 0.8 0.8 setrgbcolor
fill
1 -3.79618 scale
0 2.80569 translate
7.65 0 translate
0 0.1 translate
1 0.163352 scale
newpath
0 0 moveto
(A) true charpath
8 0 0 setrgbcolor
fill
1 6.12176 scale
0 -0.1 translate
0 2.1722 translate
1 0.545681 scale
newpath
0 0 moveto
(G) true charpath
1 0.7 0 setrgbcolor
fill
1 1.83257 scale
0 -2.1722 translate
0 -0.1 translate
1 -0.106237 scale
newpath
0 0 moveto
(C) true charpath
0.8 0.8 2.4 setrgbcolor
fill
1 -9.41292 scale
0 0.1 translate
7.65 0 translate
0 0.1 translate
1 0.0589135 scale
newpath
0 0 moveto
(T) true charpath
0 0.5 0 setrgbcolor
fill
1 16.974 scale
0 -0.1 translate
0 1.35042 translate
1 0.437593 scale
newpath
0 0 moveto
(C) true charpath
0 0 8 setrgbcolor
fill
1 2.28523 scale
0 -1.35042 translate
0 -0.1 translate
1 -0.0227501 scale
newpath
0 0 moveto
(G) true charpath
1 0.94 0.8 setrgbcolor
fill
1 -43.9558 scale
0 0.1 translate
7.65 0 translate
0 -0.1 translate
1 -0.0187315 scale
newpath
0 0 moveto
(G) true charpath
1 0.94 0.8 setrgbcolor
fill
1 -53.3861 scale
0 0.1 translate
0 0.1 translate
1 0.717129 scale
newpath
0 0 moveto
(C) true charpath
0 0 8 setrgbcolor
fill
1 1.39445 scale
0 -0.1 translate
7.65 0 translate
0 0.1 translate
1 0.729545 scale
newpath
0 0 moveto
(G) true charpath
1 0.7 0 setrgbcolor
fill
1 1.37072 scale
0 -0.1 translate
0 6.62733 translate
1 1.07267 scale
newpath
0 0 moveto
(A) true charpath
8 0 0 setrgbcolor
fill
1 0.932253 scale
0 -6.62733 translate
0 -0.1 translate
1 -0.306031 scale
newpath
0 0 moveto
(C) true charpath
0.8 0.8 2.4 setrgbcolor
fill
1 -3.26765 scale
0 0.1 translate
0 -3.29488 translate
1 -0.344562 scale
newpath
0 0 moveto
(T) true charpath
0.8 0.9 0.8 setrgbcolor
fill
1 -2.90224 scale
0 3.29488 translate
7.65 0 translate
0 -0.1 translate
1 -0.21715 scale
newpath
0 0 moveto
(C) true charpath
0.8 0.8 2.4 setrgbcolor
fill
1 -4.60511 scale
0 0.1 translate
0 0.1 translate
1 2.02265 scale
newpath
0 0 moveto
(T) true charpath
0 0.5 0 setrgbcolor
fill
1 0.494401 scale
0 -0.1 translate
0 -2.59552 translate
1 -0.343963 scale
newpath
0 0 moveto
(A) true charpath
2.4 0.8 0.8 setrgbcolor
fill
1 -2.90729 scale
0 2.59552 translate
0 -6.08887 translate
1 -0.422502 scale
newpath
0 0 moveto
(G) true charpath
1 0.94 0.8 setrgbcolor
fill
1 -2.36685 scale
0 6.08887 translate
7.65 0 translate
0 0.1 translate
1 2.28476 scale
newpath
0 0 moveto
(G) true charpath
1 0.7 0 setrgbcolor
fill
1 0.437682 scale
0 -0.1 translate
0 -0.1 translate
1 -0.517143 scale
newpath
0 0 moveto
(T) true charpath
0.8 0.9 0.8 setrgbcolor
fill
1 -1.9337 scale
0 0.1 translate
0 -4.95603 translate
1 -0.622183 scale
newpath
0 0 moveto
(A) true charpath
2.4 0.8 0.8 setrgbcolor
fill
1 -1.60724 scale
0 4.95603 translate
0 -10.6386 translate
1 -0.70326 scale
newpath
0 0 moveto
(C) true charpath
0.8 0.8 2.4 setrgbcolor
fill
1 -1.42195 scale
0 10.6386 translate
7.65 0 translate
7.65 0 translate
-374.85 -23.1593 translate
newpath
-3.825 -1.9125 moveto
382.5 0 rlineto
0 45.9 rlineto
-382.5 0 rlineto
0 -45.9 rlineto
closepath
0 0 0 setrgbcolor
stroke
-275.4 0 translate
0 18.1779 translate
/Helvetica findfont
5.61816 scalefont
setfont
newpath
0 0 moveto
(Motif Name:) true charpath
0 0 0 setrgbcolor
fill
70.227 0 translate
/Helvetica-Bold findfont
5.61816 scalefont
setfont
newpath
0 0 moveto
(CM001006.3_67218234-67219629(-)_1|1|1x0) true charpath
0 0 0 setrgbcolor
fill
-70.227 0 translate
0 -68.25 translate
0 29.125 translate
/Helvetica findfont
8.262 scalefont
setfont
newpath
0 0 moveto
(Gene:) true charpath
0 0 0 setrgbcolor
fill
42.1362 0 translate
/Helvetica-Bold findfont
8.262 scalefont
setfont
newpath
0 0 moveto
(CM001006.3_67246230-67247157(-)_1) true charpath
0 0 0 setrgbcolor
fill
-42.1362 0 translate
-30.6 -29.125 translate
306 0 translate
2.10375 0 translate
/Helvetica findfont
5.508 scalefont
setfont
newpath
0 0 moveto
(1) true charpath
0 0 0 setrgbcolor
fill
7.65 0 translate
newpath
0 0 moveto
(2) true charpath
0 0 0 setrgbcolor
fill
7.65 0 translate
newpath
0 0 moveto
(3) true charpath
0 0 0 setrgbcolor
fill
7.65 0 translate
newpath
0 0 moveto
(4) true charpath
0 0 0 setrgbcolor
fill
7.65 0 translate
newpath
0 0 moveto
(5) true charpath
0 0 0 setrgbcolor
fill
7.65 0 translate
newpath
0 0 moveto
(6) true charpath
0 0 0 setrgbcolor
fill
7.65 0 translate
newpath
0 0 moveto
(7) true charpath
0 0 0 setrgbcolor
fill
7.65 0 translate
newpath
0 0 moveto
(8) true charpath
0 0 0 setrgbcolor
fill
7.65 0 translate
newpath
0 0 moveto
(9) true charpath
0 0 0 setrgbcolor
fill
7.65 0 translate
newpath
0 0 moveto
(0) true charpath
0 0 0 setrgbcolor
fill
7.65 0 translate
newpath
0 0 moveto
(1) true charpath
0 0 0 setrgbcolor
fill
7.65 0 translate
newpath
0 0 moveto
(2) true charpath
0 0 0 setrgbcolor
fill
7.65 0 translate
newpath
0 0 moveto
(3) true charpath
0 0 0 setrgbcolor
fill
7.65 0 translate
newpath
0 0 moveto
(4) true charpath
0 0 0 setrgbcolor
fill
7.65 0 translate
newpath
0 0 moveto
(5) true charpath
0 0 0 setrgbcolor
fill
7.65 0 translate
newpath
0 0 moveto
(6) true charpath
0 0 0 setrgbcolor
fill
7.65 0 translate
newpath
0 0 moveto
(7) true charpath
0 0 0 setrgbcolor
fill
7.65 0 translate
newpath
0 0 moveto
(8) true charpath
0 0 0 setrgbcolor
fill
7.65 0 translate
newpath
0 0 moveto
(9) true charpath
0 0 0 setrgbcolor
fill
7.65 0 translate
newpath
0 0 moveto
(0) true charpath
0 0 0 setrgbcolor
fill
7.65 0 translate
newpath
0 0 moveto
(1) true charpath
0 0 0 setrgbcolor
fill
7.65 0 translate
newpath
0 0 moveto
(2) true charpath
0 0 0 setrgbcolor
fill
7.65 0 translate
newpath
0 0 moveto
(3) true charpath
0 0 0 setrgbcolor
fill
7.65 0 translate
newpath
0 0 moveto
(4) true charpath
0 0 0 setrgbcolor
fill
7.65 0 translate
newpath
0 0 moveto
(5) true charpath
0 0 0 setrgbcolor
fill
7.65 0 translate
newpath
0 0 moveto
(6) true charpath
0 0 0 setrgbcolor
fill
7.65 0 translate
newpath
0 0 moveto
(7) true charpath
0 0 0 setrgbcolor
fill
7.65 0 translate
newpath
0 0 moveto
(8) true charpath
0 0 0 setrgbcolor
fill
7.65 0 translate
-216.304 0 translate
0 3.93429 translate
0 19.225 translate
/Helvetica findfont
5.508 scalefont
setfont
221.85 -1.57371 translate
newpath
0 0 moveto
(0) true charpath
0 0 0 setrgbcolor
fill
0 19.125 translate
newpath
0 0 moveto
(+0.56) true charpath
0 0 0 setrgbcolor
fill
0 -38.25 translate
newpath
0 0 moveto
(-2.80) true charpath
0 0 0 setrgbcolor
fill
-221.85 19.125 translate
0 1.57371 translate
/Helvetica-Bold findfont
11.016 scalefont
setfont
0 -0.1 translate
1 -0.0796771 scale
newpath
0 0 moveto
(C) true charpath
0.8 0.8 2.4 setrgbcolor
fill
1 -12.5507 scale
0 0.1 translate
0 -1.5138 translate
1 -0.12591 scale
newpath
0 0 moveto
(G) true charpath
1 0.94 0.8 setrgbcolor
fill
1 -7.94221 scale
0 1.5138 translate
0 0.1 translate
1 1.06532 scale
newpath
0 0 moveto
(A) true charpath
8 0 0 setrgbcolor
fill
1 0.938686 scale
0 -0.1 translate
7.65 0 translate
0 -0.1 translate
1 -0.0244161 scale
newpath
0 0 moveto
(A) true charpath
2.4 0.8 0.8 setrgbcolor
fill
1 -40.9565 scale
0 0.1 translate
0 -1.07898 translate
1 -0.229019 scale
newpath
0 0 moveto
(G) true charpath
1 0.94 0.8 setrgbcolor
fill
1 -4.36645 scale
0 1.07898 translate
0 0.1 translate
1 1.73498 scale
newpath
0 0 moveto
(C) true charpath
0 0 8 setrgbcolor
fill
1 0.576376 scale
0 -0.1 translate
0 -3.66789 translate
1 -0.464792 scale
newpath
0 0 moveto
(T) true charpath
0.8 0.9 0.8 setrgbcolor
fill
1 -2.1515 scale
0 3.66789 translate
7.65 0 translate
0 0.1 translate
1 0.0229509 scale
newpath
0 0 moveto
(T) true charpath
0 0.5 0 setrgbcolor
fill
1 43.5713 scale
0 -0.1 translate
0 1.06745 translate
1 0.672769 scale
newpath
0 0 moveto
(G) true charpath
1 0.7 0 setrgbcolor
fill
1 1.48639 scale
0 -1.06745 translate
0 -0.1 translate
1 -0.103438 scale
newpath
0 0 moveto
(A) true charpath
2.4 0.8 0.8 setrgbcolor
fill
1 -9.66763 scale
0 0.1 translate
7.65 0 translate
0 0.1 translate
1 2.27049 scale
newpath
0 0 moveto
(G) true charpath
1 0.7 0 setrgbcolor
fill
1 0.440433 scale
0 -0.1 translate
0 -0.1 translate
1 -0.482654 scale
newpath
0 0 moveto
(T) true charpath
0.8 0.9 0.8 setrgbcolor
fill
1 -2.07188 scale
0 0.1 translate
0 -4.68466 translate
1 -0.614378 scale
newpath
0 0 moveto
(A) true charpath
2.4 0.8 0.8 setrgbcolor
fill
1 -1.62766 scale
0 4.68466 translate
0 -10.3058 translate
1 -0.663939 scale
newpath
0 0 moveto
(C) true charpath
0.8 0.8 2.4 setrgbcolor
fill
1 -1.50616 scale
0 10.3058 translate
7.65 0 translate
0 0.1 translate
1 2.26125 scale
newpath
0 0 moveto
(C) true charpath
0 0 8 setrgbcolor
fill
1 0.442234 scale
0 -0.1 translate
0 -0.1 translate
1 -0.478757 scale
newpath
0 0 moveto
(G) true charpath
1 0.94 0.8 setrgbcolor
fill
1 -2.08874 scale
0 0.1 translate
0 -4.65399 translate
1 -0.599022 scale
newpath
0 0 moveto
(T) true charpath
0.8 0.9 0.8 setrgbcolor
fill
1 -1.66939 scale
0 4.65399 translate
0 -10.1543 translate
1 -0.639951 scale
newpath
0 0 moveto
(A) true charpath
2.4 0.8 0.8 setrgbcolor
fill
1 -1.56262 scale
0 10.1543 translate
7.65 0 translate
0 0.1 translate
1 2.20797 scale
newpath
0 0 moveto
(T) true charpath
0 0.5 0 setrgbcolor
fill
1 0.452905 scale
0 -0.1 translate
0 -0.1 translate
1 -0.46906 scale
newpath
0 0 moveto
(C) true charpath
0.8 0.8 2.4 setrgbcolor
fill
1 -2.13192 scale
0 0.1 translate
0 -4.57769 translate
1 -0.493564 scale
newpath
0 0 moveto
(G) true charpath
1 0.94 0.8 setrgbcolor
fill
1 -2.02608 scale
0 4.57769 translate
0 -9.24819 translate
1 -0.543732 scale
newpath
0 0 moveto
(A) true charpath
2.4 0.8 0.8 setrgbcolor
fill
1 -1.83914 scale
0 9.24819 translate
7.65 0 translate
0 -0.1 translate
1 -0.00252155 scale
newpath
0 0 moveto
(T) true charpath
0.8 0.9 0.8 setrgbcolor
fill
1 -396.581 scale
0 0.1 translate
0 0.1 translate
1 1.67153 scale
newpath
0 0 moveto
(G) true charpath
1 0.7 0 setrgbcolor
fill
1 0.598254 scale
0 -0.1 translate
0 -0.906698 translate
1 -0.296818 scale
newpath
0 0 moveto
(A) true charpath
2.4 0.8 0.8 setrgbcolor
fill
1 -3.36907 scale
0 0.906698 translate
0 -4.02909 translate
1 -0.310615 scale
newpath
0 0 moveto
(C) true charpath
0.8 0.8 2.4 setrgbcolor
fill
1 -3.21942 scale
0 4.02909 translate
7.65 0 translate
0 -0.1 translate
1 -0.104388 scale
newpath
0 0 moveto
(T) true charpath
0.8 0.9 0.8 setrgbcolor
fill
1 -9.57966 scale
0 0.1 translate
0 -1.70824 translate
1 -0.289335 scale
newpath
0 0 moveto
(A) true charpath
2.4 0.8 0.8 setrgbcolor
fill
1 -3.45621 scale
0 1.70824 translate
0 0.1 translate
1 1.89727 scale
newpath
0 0 moveto
(G) true charpath
1 0.7 0 setrgbcolor
fill
1 0.527072 scale
0 -0.1 translate
0 -4.77175 translate
1 -0.534085 scale
newpath
0 0 moveto
(C) true charpath
0.8 0.8 2.4 setrgbcolor
fill
1 -1.87236 scale
0 4.77175 translate
7.65 0 translate
0 0.1 translate
1 2.33056 scale
newpath
0 0 moveto
(G) true charpath
1 0.7 0 setrgbcolor
fill
1 0.429082 scale
0 -0.1 translate
0 -0.1 translate
1 -0.504847 scale
newpath
0 0 moveto
(A) true charpath
2.4 0.8 0.8 setrgbcolor
fill
1 -1.9808 scale
0 0.1 translate
0 -4.85928 translate
1 -0.738375 scale
newpath
0 0 moveto
(T) true charpath
0.8 0.9 0.8 setrgbcolor
fill
1 -1.35432 scale
0 4.85928 translate
0 -11.4561 translate
1 -0.887333 scale
newpath
0 0 moveto
(C) true charpath
0.8 0.8 2.4 setrgbcolor
fill
1 -1.12697 scale
0 11.4561 translate
7.65 0 translate
0 0.1 translate
1 2.32714 scale
newpath
0 0 moveto
(G) true charpath
1 0.7 0 setrgbcolor
fill
1 0.429711 scale
0 -0.1 translate
0 -0.1 translate
1 -0.605388 scale
newpath
0 0 moveto
(A) true charpath
2.4 0.8 0.8 setrgbcolor
fill
1 -1.65183 scale
0 0.1 translate
0 -5.65039 translate
1 -0.679994 scale
newpath
0 0 moveto
(C) true charpath
0.8 0.8 2.4 setrgbcolor
fill
1 -1.4706 scale
0 5.65039 translate
0 -11.7878 translate
1 -0.737796 scale
newpath
0 0 moveto
(T) true charpath
0.8 0.9 0.8 setrgbcolor
fill
1 -1.35539 scale
0 11.7878 translate
7.65 0 translate
0 -0.1 translate
1 -0.121952 scale
newpath
0 0 moveto
(A) true charpath
2.4 0.8 0.8 setrgbcolor
fill
1 -8.19996 scale
0 0.1 translate
0 -1.84644 translate
1 -0.267078 scale
newpath
0 0 moveto
(C) true charpath
0.8 0.8 2.4 setrgbcolor
fill
1 -3.74422 scale
0 1.84644 translate
0 -4.73483 translate
1 -0.268443 scale
newpath
0 0 moveto
(G) true charpath
1 0.94 0.8 setrgbcolor
fill
1 -3.72518 scale
0 4.73483 translate
0 0.1 translate
1 1.77135 scale
newpath
0 0 moveto
(T) true charpath
0 0.5 0 setrgbcolor
fill
1 0.564542 scale
0 -0.1 translate
7.65 0 translate
0 0.1 translate
1 0.539476 scale
newpath
0 0 moveto
(T) true charpath
0 0.5 0 setrgbcolor
fill
1 1.85365 scale
0 -0.1 translate
0 5.13176 translate
1 0.632063 scale
newpath
0 0 moveto
(A) true charpath
8 0 0 setrgbcolor
fill
1 1.58212 scale
0 -5.13176 translate
0 -0.1 translate
1 -0.0538452 scale
newpath
0 0 moveto
(C) true charpath
0.8 0.8 2.4 setrgbcolor
fill
1 -18.5718 scale
0 0.1 translate
0 -1.31054 translate
1 -0.192931 scale
newpath
0 0 moveto
(G) true charpath
1 0.94 0.8 setrgbcolor
fill
1 -5.18319 scale
0 1.31054 translate
7.65 0 translate
0 -0.1 translate
1 -0.139779 scale
newpath
0 0 moveto
(A) true charpath
2.4 0.8 0.8 setrgbcolor
fill
1 -7.15413 scale
0 0.1 translate
0 -1.98672 translate
1 -0.162115 scale
newpath
0 0 moveto
(G) true charpath
1 0.94 0.8 setrgbcolor
fill
1 -6.16846 scale
0 1.98672 translate
0 -4.04919 translate
1 -0.252989 scale
newpath
0 0 moveto
(C) true charpath
0.8 0.8 2.4 setrgbcolor
fill
1 -3.95275 scale
0 4.04919 translate
0 0.1 translate
1 1.69148 scale
newpath
0 0 moveto
(T) true charpath
0 0.5 0 setrgbcolor
fill
1 0.591197 scale
0 -0.1 translate
7.65 0 translate
0 -0.1 translate
1 -0.034116 scale
newpath
0 0 moveto
(G) true charpath
1 0.94 0.8 setrgbcolor
fill
1 -29.3118 scale
0 0.1 translate
0 -1.1553 translate
1 -0.147211 scale
newpath
0 0 moveto
(A) true charpath
2.4 0.8 0.8 setrgbcolor
fill
1 -6.79297 scale
0 1.1553 translate
0 0.1 translate
1 1.6025 scale
newpath
0 0 moveto
(C) true charpath
0 0 8 setrgbcolor
fill
1 0.624025 scale
0 -0.1 translate
0 -3.1005 translate
1 -0.330389 scale
newpath
0 0 moveto
(T) true charpath
0.8 0.9 0.8 setrgbcolor
fill
1 -3.02673 scale
0 3.1005 translate
7.65 0 translate
0 0.1 translate
1 0.339958 scale
newpath
0 0 moveto
(C) true charpath
0 0 8 setrgbcolor
fill
1 2.94154 scale
0 -0.1 translate
7.65 0 translate
0 -0.1 translate
1 -0.0868017 scale
newpath
0 0 moveto
(G) true charpath
1 0.94 0.8 setrgbcolor
fill
1 -11.5205 scale
0 0.1 translate
0 -1.56986 translate
1 -0.188276 scale
newpath
0 0 moveto
(C) true charpath
0.8 0.8 2.4 setrgbcolor
fill
1 -5.31135 scale
0 1.56986 translate
0 0.1 translate
1 1.76192 scale
newpath
0 0 moveto
(A) true charpath
8 0 0 setrgbcolor
fill
1 0.567564 scale
0 -0.1 translate
0 -3.83818 translate
1 -0.426195 scale
newpath
0 0 moveto
(T) true charpath
0.8 0.9 0.8 setrgbcolor
fill
1 -2.34635 scale
0 3.83818 translate
7.65 0 translate
0 -0.1 translate
1 -0.0225325 scale
newpath
0 0 moveto
(A) true charpath
2.4 0.8 0.8 setrgbcolor
fill
1 -44.3804 scale
0 0.1 translate
0 -1.06416 translate
1 -0.0557946 scale
newpath
0 0 moveto
(T) true charpath
0.8 0.9 0.8 setrgbcolor
fill
1 -17.9229 scale
0 1.06416 translate
0 0.1 translate
1 1.45975 scale
newpath
0 0 moveto
(C) true charpath
0 0 8 setrgbcolor
fill
1 0.685049 scale
0 -0.1 translate
0 -2.29004 translate
1 -0.313388 scale
newpath
0 0 moveto
(G) true charpath
1 0.94 0.8 setrgbcolor
fill
1 -3.19094 scale
0 2.29004 translate
7.65 0 translate
0 0.1 translate
1 0.00206766 scale
newpath
0 0 moveto
(A) true charpath
8 0 0 setrgbcolor
fill
1 483.638 scale
0 -0.1 translate
0 -0.1 translate
1 -0.0827133 scale
newpath
0 0 moveto
(C) true charpath
0.8 0.8 2.4 setrgbcolor
fill
1 -12.09 scale
0 0.1 translate
0 0.903127 translate
1 0.969662 scale
newpath
0 0 moveto
(T) true charpath
0 0.5 0 setrgbcolor
fill
1 1.03129 scale
0 -0.903127 translate
0 -1.53769 translate
1 -0.113349 scale
newpath
0 0 moveto
(G) true charpath
1 0.94 0.8 setrgbcolor
fill
1 -8.82233 scale
0 1.53769 translate
7.65 0 translate
0 -0.1 translate
1 -0.0868017 scale
newpath
0 0 moveto
(G) true charpath
1 0.94 0.8 setrgbcolor
fill
1 -11.5205 scale
0 0.1 translate
0 -1.56986 translate
1 -0.188276 scale
newpath
0 0 moveto
(C) true charpath
0.8 0.8 2.4 setrgbcolor
fill
1 -5.31135 scale
0 1.56986 translate
0 0.1 translate
1 1.76192 scale
newpath
0 0 moveto
(A) true charpath
8 0 0 setrgbcolor
fill
1 0.567564 scale
0 -0.1 translate
0 -3.83818 translate
1 -0.426195 scale
newpath
0 0 moveto
(T) true charpath
0.8 0.9 0.8 setrgbcolor
fill
1 -2.34635 scale
0 3.83818 translate
7.65 0 translate
0 -0.1 translate
1 -0.0225325 scale
newpath
0 0 moveto
(A) true charpath
2.4 0.8 0.8 setrgbcolor
fill
1 -44.3804 scale
0 0.1 translate
0 -1.06416 translate
1 -0.0557946 scale
newpath
0 0 moveto
(T) true charpath
0.8 0.9 0.8 setrgbcolor
fill
1 -17.9229 scale
0 1.06416 translate
0 0.1 translate
1 1.45975 scale
newpath
0 0 moveto
(C) true charpath
0 0 8 setrgbcolor
fill
1 0.685049 scale
0 -0.1 translate
0 -2.29004 translate
1 -0.313388 scale
newpath
0 0 moveto
(G) true charpath
1 0.94 0.8 setrgbcolor
fill
1 -3.19094 scale
0 2.29004 translate
7.65 0 translate
0 0.1 translate
1 0.00206766 scale
newpath
0 0 moveto
(A) true charpath
8 0 0 setrgbcolor
fill
1 483.638 scale
0 -0.1 translate
0 -0.1 translate
1 -0.0827133 scale
newpath
0 0 moveto
(C) true charpath
0.8 0.8 2.4 setrgbcolor
fill
1 -12.09 scale
0 0.1 translate
0 0.903127 translate
1 0.969662 scale
newpath
0 0 moveto
(T) true charpath
0 0.5 0 setrgbcolor
fill
1 1.03129 scale
0 -0.903127 translate
0 -1.53769 translate
1 -0.113349 scale
newpath
0 0 moveto
(G) true charpath
1 0.94 0.8 setrgbcolor
fill
1 -8.82233 scale
0 1.53769 translate
7.65 0 translate
0 0.1 translate
1 0.247841 scale
newpath
0 0 moveto
(A) true charpath
8 0 0 setrgbcolor
fill
1 4.03484 scale
0 -0.1 translate
0 2.83701 translate
1 1.28469 scale
newpath
0 0 moveto
(G) true charpath
1 0.7 0 setrgbcolor
fill
1 0.7784 scale
0 -2.83701 translate
0 -0.1 translate
1 -0.217848 scale
newpath
0 0 moveto
(C) true charpath
0.8 0.8 2.4 setrgbcolor
fill
1 -4.59037 scale
0 0.1 translate
0 -2.60101 translate
1 -0.370038 scale
newpath
0 0 moveto
(T) true charpath
0.8 0.9 0.8 setrgbcolor
fill
1 -2.70242 scale
0 2.60101 translate
7.65 0 translate
0 0.1 translate
1 0.0738783 scale
newpath
0 0 moveto
(T) true charpath
0 0.5 0 setrgbcolor
fill
1 13.5358 scale
0 -0.1 translate
0 1.46817 translate
1 0.566011 scale
newpath
0 0 moveto
(C) true charpath
0 0 8 setrgbcolor
fill
1 1.76675 scale
0 -1.46817 translate
0 -0.1 translate
1 -0.0400354 scale
newpath
0 0 moveto
(G) true charpath
1 0.94 0.8 setrgbcolor
fill
1 -24.9779 scale
0 0.1 translate
7.65 0 translate
0 0.1 translate
1 0.0264598 scale
newpath
0 0 moveto
(G) true charpath
1 0.7 0 setrgbcolor
fill
1 37.7932 scale
0 -0.1 translate
0 -0.1 translate
1 -0.0727204 scale
newpath
0 0 moveto
(A) true charpath
2.4 0.8 0.8 setrgbcolor
fill
1 -13.7513 scale
0 0.1 translate
0 1.09506 translate
1 1.2093 scale
newpath
0 0 moveto
(T) true charpath
0 0.5 0 setrgbcolor
fill
1 0.826926 scale
0 -1.09506 translate
0 -1.45906 translate
1 -0.354488 scale
newpath
0 0 moveto
(C) true charpath
0.8 0.8 2.4 setrgbcolor
fill
1 -2.82097 scale
0 1.45906 translate
7.65 0 translate
0 0.1 translate
1 0.397691 scale
newpath
0 0 moveto
(A) true charpath
8 0 0 setrgbcolor
fill
1 2.51452 scale
0 -0.1 translate
0 -0.1 translate
1 -0.0651279 scale
newpath
0 0 moveto
(G) true charpath
1 0.94 0.8 setrgbcolor
fill
1 -15.3544 scale
0 0.1 translate
0 4.01611 translate
1 0.858243 scale
newpath
0 0 moveto
(T) true charpath
0 0.5 0 setrgbcolor
fill
1 1.16517 scale
0 -4.01611 translate
0 -1.39932 translate
1 -0.251611 scale
newpath
0 0 moveto
(C) true charpath
0.8 0.8 2.4 setrgbcolor
fill
1 -3.97438 scale
0 1.39932 translate
7.65 0 translate
0 0.1 translate
1 0.315321 scale
newpath
0 0 moveto
(T) true charpath
0 0.5 0 setrgbcolor
fill
1 3.17137 scale
0 -0.1 translate
0 3.36799 translate
1 0.592457 scale
newpath
0 0 moveto
(C) true charpath
0 0 8 setrgbcolor
fill
1 1.68789 scale
0 -3.36799 translate
0 -0.1 translate
1 -0.184468 scale
newpath
0 0 moveto
(G) true charpath
1 0.94 0.8 setrgbcolor
fill
1 -5.42099 scale
0 0.1 translate
7.65 0 translate
0 0.1 translate
1 0.366824 scale
newpath
0 0 moveto
(G) true charpath
1 0.7 0 setrgbcolor
fill
1 2.72611 scale
0 -0.1 translate
7.65 0 translate
7.65 0 translate
-214.2 -23.1593 translate
newpath
-3.825 -1.9125 moveto
221.85 0 rlineto
0 45.9 rlineto
-221.85 0 rlineto
0 -45.9 rlineto
closepath
0 0 0 setrgbcolor
stroke
-275.4 0 translate
0 18.1779 translate
/Helvetica findfont
5.61816 scalefont
setfont
newpath
0 0 moveto
(Motif Name:) true charpath
0 0 0 setrgbcolor
fill
70.227 0 translate
/Helvetica-Bold findfont
5.61816 scalefont
setfont
newpath
0 0 moveto
(CM001006.3_67246230-67247157(-)_1|1|1x0) true charpath
0 0 0 setrgbcolor
fill
-70.227 0 translate
0 -68.25 translate
0 29.125 translate
/Helvetica findfont
8.262 scalefont
setfont
newpath
0 0 moveto
(Gene:) true charpath
0 0 0 setrgbcolor
fill
42.1362 0 translate
/Helvetica-Bold findfont
8.262 scalefont
setfont
newpath
0 0 moveto
(CM001006.3_67286615-67288613(+)_1) true charpath
0 0 0 setrgbcolor
fill
-42.1362 0 translate
-30.6 -29.125 translate
306 0 translate
2.10375 0 translate
/Helvetica findfont
5.508 scalefont
setfont
newpath
0 0 moveto
(1) true charpath
0 0 0 setrgbcolor
fill
7.65 0 translate
newpath
0 0 moveto
(2) true charpath
0 0 0 setrgbcolor
fill
7.65 0 translate
newpath
0 0 moveto
(3) true charpath
0 0 0 setrgbcolor
fill
7.65 0 translate
newpath
0 0 moveto
(4) true charpath
0 0 0 setrgbcolor
fill
7.65 0 translate
newpath
0 0 moveto
(5) true charpath
0 0 0 setrgbcolor
fill
7.65 0 translate
newpath
0 0 moveto
(6) true charpath
0 0 0 setrgbcolor
fill
7.65 0 translate
newpath
0 0 moveto
(7) true charpath
0 0 0 setrgbcolor
fill
7.65 0 translate
-55.6537 0 translate
0 3.93429 translate
0 19.225 translate
/Helvetica findfont
5.508 scalefont
setfont
61.2 -1.57371 translate
newpath
0 0 moveto
(0) true charpath
0 0 0 setrgbcolor
fill
0 19.125 translate
newpath
0 0 moveto
(+0.53) true charpath
0 0 0 setrgbcolor
fill
0 -38.25 translate
newpath
0 0 moveto
(-2.65) true charpath
0 0 0 setrgbcolor
fill
-61.2 19.125 translate
0 1.57371 translate
/Helvetica-Bold findfont
11.016 scalefont
setfont
0 -0.1 translate
1 -0.073631 scale
newpath
0 0 moveto
(G) true charpath
1 0.94 0.8 setrgbcolor
fill
1 -13.5812 scale
0 0.1 translate
0 0.1 translate
1 1.33047 scale
newpath
0 0 moveto
(A) true charpath
8 0 0 setrgbcolor
fill
1 0.751617 scale
0 -0.1 translate
0 -1.46623 translate
1 -0.408934 scale
newpath
0 0 moveto
(T) true charpath
0.8 0.9 0.8 setrgbcolor
fill
1 -2.44538 scale
0 1.46623 translate
7.65 0 translate
0 -0.1 translate
1 -0.0999036 scale
newpath
0 0 moveto
(G) true charpath
1 0.94 0.8 setrgbcolor
fill
1 -10.0096 scale
0 0.1 translate
0 0.1 translate
1 1.35623 scale
newpath
0 0 moveto
(T) true charpath
0 0.5 0 setrgbcolor
fill
1 0.737337 scale
0 -0.1 translate
0 -1.67296 translate
1 -0.271157 scale
newpath
0 0 moveto
(C) true charpath
0.8 0.8 2.4 setrgbcolor
fill
1 -3.6879 scale
0 1.67296 translate
7.65 0 translate
0 -0.1 translate
1 -0.0703547 scale
newpath
0 0 moveto
(G) true charpath
1 0.94 0.8 setrgbcolor
fill
1 -14.2137 scale
0 0.1 translate
0 0.1 translate
1 1.37712 scale
newpath
0 0 moveto
(A) true charpath
8 0 0 setrgbcolor
fill
1 0.726155 scale
0 -0.1 translate
0 -1.44045 translate
1 -0.36393 scale
newpath
0 0 moveto
(C) true charpath
0.8 0.8 2.4 setrgbcolor
fill
1 -2.74778 scale
0 1.44045 translate
7.65 0 translate
0 0.1 translate
1 1.69716 scale
newpath
0 0 moveto
(G) true charpath
1 0.7 0 setrgbcolor
fill
1 0.58922 scale
0 -0.1 translate
0 -0.1 translate
1 -0.301964 scale
newpath
0 0 moveto
(A) true charpath
2.4 0.8 0.8 setrgbcolor
fill
1 -3.31165 scale
0 0.1 translate
0 -3.26288 translate
1 -0.39785 scale
newpath
0 0 moveto
(C) true charpath
0.8 0.8 2.4 setrgbcolor
fill
1 -2.51351 scale
0 3.26288 translate
7.65 0 translate
0 0.1 translate
1 1.37852 scale
newpath
0 0 moveto
(T) true charpath
0 0.5 0 setrgbcolor
fill
1 0.725414 scale
0 -0.1 translate
0 -0.1 translate
1 -0.748129 scale
newpath
0 0 moveto
(A) true charpath
2.4 0.8 0.8 setrgbcolor
fill
1 -1.33667 scale
0 0.1 translate
7.65 0 translate
0 -0.1 translate
1 -0.23714 scale
newpath
0 0 moveto
(C) true charpath
0.8 0.8 2.4 setrgbcolor
fill
1 -4.21691 scale
0 0.1 translate
0 0.1 translate
1 2.33056 scale
newpath
0 0 moveto
(T) true charpath
0 0.5 0 setrgbcolor
fill
1 0.429082 scale
0 -0.1 translate
0 -2.75281 translate
1 -0.928294 scale
newpath
0 0 moveto
(A) true charpath
2.4 0.8 0.8 setrgbcolor
fill
1 -1.07724 scale
0 2.75281 translate
0 -10.844 translate
1 -0.965121 scale
newpath
0 0 moveto
(G) true charpath
1 0.94 0.8 setrgbcolor
fill
1 -1.03614 scale
0 10.844 translate
7.65 0 translate
7.65 0 translate
-53.55 -23.1593 translate
newpath
-3.825 -1.9125 moveto
61.2 0 rlineto
0 45.9 rlineto
-61.2 0 rlineto
0 -45.9 rlineto
closepath
0 0 0 setrgbcolor
stroke
-275.4 0 translate
0 18.1779 translate
/Helvetica findfont
5.61816 scalefont
setfont
newpath
0 0 moveto
(Motif Name:) true charpath
0 0 0 setrgbcolor
fill
70.227 0 translate
/Helvetica-Bold findfont
5.61816 scalefont
setfont
newpath
0 0 moveto
(CM001006.3_67286615-67288613(+)_1|1|1x0) true charpath
0 0 0 setrgbcolor
fill
-70.227 0 translate
0 -68.25 translate
0 29.125 translate
/Helvetica findfont
8.262 scalefont
setfont
newpath
0 0 moveto
(Gene:) true charpath
0 0 0 setrgbcolor
fill
42.1362 0 translate
/Helvetica-Bold findfont
8.262 scalefont
setfont
newpath
0 0 moveto
(CM001006.3_67286615-67288613(+)_1) true charpath
0 0 0 setrgbcolor
fill
-42.1362 0 translate
-30.6 -29.125 translate
306 0 translate
2.10375 0 translate
/Helvetica findfont
5.508 scalefont
setfont
newpath
0 0 moveto
(1) true charpath
0 0 0 setrgbcolor
fill
7.65 0 translate
newpath
0 0 moveto
(2) true charpath
0 0 0 setrgbcolor
fill
7.65 0 translate
newpath
0 0 moveto
(3) true charpath
0 0 0 setrgbcolor
fill
7.65 0 translate
newpath
0 0 moveto
(4) true charpath
0 0 0 setrgbcolor
fill
7.65 0 translate
newpath
0 0 moveto
(5) true charpath
0 0 0 setrgbcolor
fill
7.65 0 translate
newpath
0 0 moveto
(6) true charpath
0 0 0 setrgbcolor
fill
7.65 0 translate
newpath
0 0 moveto
(7) true charpath
0 0 0 setrgbcolor
fill
7.65 0 translate
newpath
0 0 moveto
(8) true charpath
0 0 0 setrgbcolor
fill
7.65 0 translate
newpath
0 0 moveto
(9) true charpath
0 0 0 setrgbcolor
fill
7.65 0 translate
newpath
0 0 moveto
(0) true charpath
0 0 0 setrgbcolor
fill
7.65 0 translate
newpath
0 0 moveto
(1) true charpath
0 0 0 setrgbcolor
fill
7.65 0 translate
newpath
0 0 moveto
(2) true charpath
0 0 0 setrgbcolor
fill
7.65 0 translate
newpath
0 0 moveto
(3) true charpath
0 0 0 setrgbcolor
fill
7.65 0 translate
newpath
0 0 moveto
(4) true charpath
0 0 0 setrgbcolor
fill
7.65 0 translate
newpath
0 0 moveto
(5) true charpath
0 0 0 setrgbcolor
fill
7.65 0 translate
newpath
0 0 moveto
(6) true charpath
0 0 0 setrgbcolor
fill
7.65 0 translate
newpath
0 0 moveto
(7) true charpath
0 0 0 setrgbcolor
fill
7.65 0 translate
newpath
0 0 moveto
(8) true charpath
0 0 0 setrgbcolor
fill
7.65 0 translate
newpath
0 0 moveto
(9) true charpath
0 0 0 setrgbcolor
fill
7.65 0 translate
newpath
0 0 moveto
(0) true charpath
0 0 0 setrgbcolor
fill
7.65 0 translate
newpath
0 0 moveto
(1) true charpath
0 0 0 setrgbcolor
fill
7.65 0 translate
newpath
0 0 moveto
(2) true charpath
0 0 0 setrgbcolor
fill
7.65 0 translate
newpath
0 0 moveto
(3) true charpath
0 0 0 setrgbcolor
fill
7.65 0 translate
newpath
0 0 moveto
(4) true charpath
0 0 0 setrgbcolor
fill
7.65 0 translate
newpath
0 0 moveto
(5) true charpath
0 0 0 setrgbcolor
fill
7.65 0 translate
newpath
0 0 moveto
(6) true charpath
0 0 0 setrgbcolor
fill
7.65 0 translate
newpath
0 0 moveto
(7) true charpath
0 0 0 setrgbcolor
fill
7.65 0 translate
newpath
0 0 moveto
(8) true charpath
0 0 0 setrgbcolor
fill
7.65 0 translate
-216.304 0 translate
0 3.93429 translate
0 19.225 translate
/Helvetica findfont
5.508 scalefont
setfont
221.85 -1.57371 translate
newpath
0 0 moveto
(0) true charpath
0 0 0 setrgbcolor
fill
0 19.125 translate
newpath
0 0 moveto
(+0.57) true charpath
0 0 0 setrgbcolor
fill
0 -38.25 translate
newpath
0 0 moveto
(-2.96) true charpath
0 0 0 setrgbcolor
fill
-221.85 19.125 translate
0 1.57371 translate
/Helvetica-Bold findfont
11.016 scalefont
setfont
0 0.1 translate
1 1.76432 scale
newpath
0 0 moveto
(G) true charpath
1 0.7 0 setrgbcolor
fill
1 0.56679 scale
0 -0.1 translate
0 -0.1 translate
1 -0.585399 scale
newpath
0 0 moveto
(C) true charpath
0.8 0.8 2.4 setrgbcolor
fill
1 -1.70824 scale
0 0.1 translate
0 -5.49311 translate
1 -0.619493 scale
newpath
0 0 moveto
(T) true charpath
0.8 0.9 0.8 setrgbcolor
fill
1 -1.61422 scale
0 5.49311 translate
7.65 0 translate
0 -0.1 translate
1 -0.084612 scale
newpath
0 0 moveto
(G) true charpath
1 0.94 0.8 setrgbcolor
fill
1 -11.8187 scale
0 0.1 translate
0 0.1 translate
1 1.42246 scale
newpath
0 0 moveto
(T) true charpath
0 0.5 0 setrgbcolor
fill
1 0.703005 scale
0 -0.1 translate
0 -1.55263 translate
1 -0.464269 scale
newpath
0 0 moveto
(A) true charpath
2.4 0.8 0.8 setrgbcolor
fill
1 -2.15393 scale
0 1.55263 translate
7.65 0 translate
0 -0.1 translate
1 -0.0232002 scale
newpath
0 0 moveto
(G) true charpath
1 0.94 0.8 setrgbcolor
fill
1 -43.103 scale
0 0.1 translate
0 0.1 translate
1 1.95704 scale
newpath
0 0 moveto
(T) true charpath
0 0.5 0 setrgbcolor
fill
1 0.510975 scale
0 -0.1 translate
0 -1.06941 translate
1 -0.598879 scale
newpath
0 0 moveto
(C) true charpath
0.8 0.8 2.4 setrgbcolor
fill
1 -1.66979 scale
0 1.06941 translate
0 -6.56859 translate
1 -0.607057 scale
newpath
0 0 moveto
(A) true charpath
2.4 0.8 0.8 setrgbcolor
fill
1 -1.64729 scale
0 6.56859 translate
7.65 0 translate
0 0.1 translate
1 0.0745471 scale
newpath
0 0 moveto
(T) true charpath
0 0.5 0 setrgbcolor
fill
1 13.4143 scale
0 -0.1 translate
0 1.47344 translate
1 0.458108 scale
newpath
0 0 moveto
(G) true charpath
1 0.7 0 setrgbcolor
fill
1 2.18289 scale
0 -1.47344 translate
0 -0.1 translate
1 -0.00983283 scale
newpath
0 0 moveto
(A) true charpath
2.4 0.8 0.8 setrgbcolor
fill
1 -101.7 scale
0 0.1 translate
7.65 0 translate
0 0.1 translate
1 0.265724 scale
newpath
0 0 moveto
(G) true charpath
1 0.7 0 setrgbcolor
fill
1 3.76331 scale
0 -0.1 translate
0 2.97772 translate
1 1.10819 scale
newpath
0 0 moveto
(T) true charpath
0 0.5 0 setrgbcolor
fill
1 0.902375 scale
0 -2.97772 translate
0 -0.1 translate
1 -0.152515 scale
newpath
0 0 moveto
(A) true charpath
2.4 0.8 0.8 setrgbcolor
fill
1 -6.55672 scale
0 0.1 translate
0 -2.08693 translate
1 -0.24589 scale
newpath
0 0 moveto
(C) true charpath
0.8 0.8 2.4 setrgbcolor
fill
1 -4.06685 scale
0 2.08693 translate
7.65 0 translate
0 0.1 translate
1 0.417243 scale
newpath
0 0 moveto
(A) true charpath
8 0 0 setrgbcolor
fill
1 2.39669 scale
0 -0.1 translate
0 4.16996 translate
1 0.939529 scale
newpath
0 0 moveto
(T) true charpath
0 0.5 0 setrgbcolor
fill
1 1.06436 scale
0 -4.16996 translate
0 -0.1 translate
1 -0.167066 scale
newpath
0 0 moveto
(C) true charpath
0.8 0.8 2.4 setrgbcolor
fill
1 -5.98568 scale
0 0.1 translate
0 -2.20142 translate
1 -0.176062 scale
newpath
0 0 moveto
(G) true charpath
1 0.94 0.8 setrgbcolor
fill
1 -5.67983 scale
0 2.20142 translate
7.65 0 translate
0 0.1 translate
1 1.76432 scale
newpath
0 0 moveto
(G) true charpath
1 0.7 0 setrgbcolor
fill
1 0.56679 scale
0 -0.1 translate
0 -0.1 translate
1 -0.585399 scale
newpath
0 0 moveto
(C) true charpath
0.8 0.8 2.4 setrgbcolor
fill
1 -1.70824 scale
0 0.1 translate
0 -5.49311 translate
1 -0.619493 scale
newpath
0 0 moveto
(T) true charpath
0.8 0.9 0.8 setrgbcolor
fill
1 -1.61422 scale
0 5.49311 translate
7.65 0 translate
0 -0.1 translate
1 -0.084612 scale
newpath
0 0 moveto
(G) true charpath
1 0.94 0.8 setrgbcolor
fill
1 -11.8187 scale
0 0.1 translate
0 0.1 translate
1 1.42246 scale
newpath
0 0 moveto
(T) true charpath
0 0.5 0 setrgbcolor
fill
1 0.703005 scale
0 -0.1 translate
0 -1.55263 translate
1 -0.464269 scale
newpath
0 0 moveto
(A) true charpath
2.4 0.8 0.8 setrgbcolor
fill
1 -2.15393 scale
0 1.55263 translate
7.65 0 translate
0 -0.1 translate
1 -0.0232002 scale
newpath
0 0 moveto
(G) true charpath
1 0.94 0.8 setrgbcolor
fill
1 -43.103 scale
0 0.1 translate
0 0.1 translate
1 1.95704 scale
newpath
0 0 moveto
(T) true charpath
0 0.5 0 setrgbcolor
fill
1 0.510975 scale
0 -0.1 translate
0 -1.06941 translate
1 -0.598879 scale
newpath
0 0 moveto
(C) true charpath
0.8 0.8 2.4 setrgbcolor
fill
1 -1.66979 scale
0 1.06941 translate
0 -6.56859 translate
1 -0.607057 scale
newpath
0 0 moveto
(A) true charpath
2.4 0.8 0.8 setrgbcolor
fill
1 -1.64729 scale
0 6.56859 translate
7.65 0 translate
0 0.1 translate
1 0.190549 scale
newpath
0 0 moveto
(C) true charpath
0 0 8 setrgbcolor
fill
1 5.24798 scale
0 -0.1 translate
0 2.38621 translate
1 0.566375 scale
newpath
0 0 moveto
(A) true charpath
8 0 0 setrgbcolor
fill
1 1.76561 scale
0 -2.38621 translate
0 -0.1 translate
1 -0.109949 scale
newpath
0 0 moveto
(T) true charpath
0.8 0.9 0.8 setrgbcolor
fill
1 -9.09515 scale
0 0.1 translate
7.65 0 translate
0 -0.1 translate
1 -0.0644513 scale
newpath
0 0 moveto
(C) true charpath
0.8 0.8 2.4 setrgbcolor
fill
1 -15.5156 scale
0 0.1 translate
0 -1.394 translate
1 -0.0990211 scale
newpath
0 0 moveto
(A) true charpath
2.4 0.8 0.8 setrgbcolor
fill
1 -10.0989 scale
0 1.394 translate
0 0.1 translate
1 1.19105 scale
newpath
0 0 moveto
(T) true charpath
0 0.5 0 setrgbcolor
fill
1 0.839597 scale
0 -0.1 translate
7.65 0 translate
0 0.1 translate
1 0.506852 scale
newpath
0 0 moveto
(T) true charpath
0 0.5 0 setrgbcolor
fill
1 1.97296 scale
0 -0.1 translate
0 -0.1 translate
1 -0.0283157 scale
newpath
0 0 moveto
(G) true charpath
1 0.94 0.8 setrgbcolor
fill
1 -35.3161 scale
0 0.1 translate
0 4.87506 translate
1 0.641444 scale
newpath
0 0 moveto
(A) true charpath
8 0 0 setrgbcolor
fill
1 1.55898 scale
0 -4.87506 translate
0 -1.10966 translate
1 -0.201628 scale
newpath
0 0 moveto
(C) true charpath
0.8 0.8 2.4 setrgbcolor
fill
1 -4.95963 scale
0 1.10966 translate
7.65 0 translate
0 0.1 translate
1 0.132943 scale
newpath
0 0 moveto
(A) true charpath
8 0 0 setrgbcolor
fill
1 7.522 scale
0 -0.1 translate
0 1.93293 translate
1 1.44198 scale
newpath
0 0 moveto
(G) true charpath
1 0.7 0 setrgbcolor
fill
1 0.693489 scale
0 -1.93293 translate
0 -0.1 translate
1 -0.294404 scale
newpath
0 0 moveto
(C) true charpath
0.8 0.8 2.4 setrgbcolor
fill
1 -3.39669 scale
0 0.1 translate
0 -3.2034 translate
1 -0.394717 scale
newpath
0 0 moveto
(T) true charpath
0.8 0.9 0.8 setrgbcolor
fill
1 -2.53346 scale
0 3.2034 translate
7.65 0 translate
0 0.1 translate
1 0.408277 scale
newpath
0 0 moveto
(G) true charpath
1 0.7 0 setrgbcolor
fill
1 2.44932 scale
0 -0.1 translate
0 4.09941 translate
1 1.23426 scale
newpath
0 0 moveto
(T) true charpath
0 0.5 0 setrgbcolor
fill
1 0.810199 scale
0 -4.09941 translate
0 -0.1 translate
1 -0.181977 scale
newpath
0 0 moveto
(C) true charpath
0.8 0.8 2.4 setrgbcolor
fill
1 -5.49521 scale
0 0.1 translate
0 -2.31875 translate
1 -0.496324 scale
newpath
0 0 moveto
(A) true charpath
2.4 0.8 0.8 setrgbcolor
fill
1 -2.01481 scale
0 2.31875 translate
7.65 0 translate
0 0.1 translate
1 2.33056 scale
newpath
0 0 moveto
(T) true charpath
0 0.5 0 setrgbcolor
fill
1 0.429082 scale
0 -0.1 translate
0 -0.1 translate
1 -0.621867 scale
newpath
0 0 moveto
(G) true charpath
1 0.94 0.8 setrgbcolor
fill
1 -1.60806 scale
0 0.1 translate
0 -5.78006 translate
1 -0.68003 scale
newpath
0 0 moveto
(A) true charpath
2.4 0.8 0.8 setrgbcolor
fill
1 -1.47052 scale
0 5.78006 translate
0 -11.9178 translate
1 -0.828658 scale
newpath
0 0 moveto
(C) true charpath
0.8 0.8 2.4 setrgbcolor
fill
1 -1.20677 scale
0 11.9178 translate
7.65 0 translate
0 0.1 translate
1 0.190549 scale
newpath
0 0 moveto
(C) true charpath
0 0 8 setrgbcolor
fill
1 5.24798 scale
0 -0.1 translate
0 2.38621 translate
1 0.566375 scale
newpath
0 0 moveto
(A) true charpath
8 0 0 setrgbcolor
fill
1 1.76561 scale
0 -2.38621 translate
0 -0.1 translate
1 -0.109949 scale
newpath
0 0 moveto
(T) true charpath
0.8 0.9 0.8 setrgbcolor
fill
1 -9.09515 scale
0 0.1 translate
7.65 0 translate
0 -0.1 translate
1 -0.0644513 scale
newpath
0 0 moveto
(C) true charpath
0.8 0.8 2.4 setrgbcolor
fill
1 -15.5156 scale
0 0.1 translate
0 -1.394 translate
1 -0.0990211 scale
newpath
0 0 moveto
(A) true charpath
2.4 0.8 0.8 setrgbcolor
fill
1 -10.0989 scale
0 1.394 translate
0 0.1 translate
1 1.19105 scale
newpath
0 0 moveto
(T) true charpath
0 0.5 0 setrgbcolor
fill
1 0.839597 scale
0 -0.1 translate
7.65 0 translate
0 0.1 translate
1 0.506852 scale
newpath
0 0 moveto
(T) true charpath
0 0.5 0 setrgbcolor
fill
1 1.97296 scale
0 -0.1 translate
0 -0.1 translate
1 -0.0283157 scale
newpath
0 0 moveto
(G) true charpath
1 0.94 0.8 setrgbcolor
fill
1 -35.3161 scale
0 0.1 translate
0 4.87506 translate
1 0.641444 scale
newpath
0 0 moveto
(A) true charpath
8 0 0 setrgbcolor
fill
1 1.55898 scale
0 -4.87506 translate
0 -1.10966 translate
1 -0.201628 scale
newpath
0 0 moveto
(C) true charpath
0.8 0.8 2.4 setrgbcolor
fill
1 -4.95963 scale
0 1.10966 translate
7.65 0 translate
0 -0.1 translate
1 -0.189347 scale
newpath
0 0 moveto
(A) true charpath
2.4 0.8 0.8 setrgbcolor
fill
1 -5.28131 scale
0 0.1 translate
0 0.1 translate
1 1.42817 scale
newpath
0 0 moveto
(G) true charpath
1 0.7 0 setrgbcolor
fill
1 0.700198 scale
0 -0.1 translate
0 -2.37675 translate
1 -0.262306 scale
newpath
0 0 moveto
(C) true charpath
0.8 0.8 2.4 setrgbcolor
fill
1 -3.81234 scale
0 2.37675 translate
7.65 0 translate
0 0.1 translate
1 1.15712 scale
newpath
0 0 moveto
(T) true charpath
0 0.5 0 setrgbcolor
fill
1 0.864217 scale
0 -0.1 translate
0 -0.1 translate
1 -0.531856 scale
newpath
0 0 moveto
(A) true charpath
2.4 0.8 0.8 setrgbcolor
fill
1 -1.88021 scale
0 0.1 translate
7.65 0 translate
0 -0.1 translate
1 -0.113676 scale
newpath
0 0 moveto
(C) true charpath
0.8 0.8 2.4 setrgbcolor
fill
1 -8.79696 scale
0 0.1 translate
0 0.1 translate
1 2.07429 scale
newpath
0 0 moveto
(T) true charpath
0 0.5 0 setrgbcolor
fill
1 0.482093 scale
0 -0.1 translate
0 -1.78132 translate
1 -0.639885 scale
newpath
0 0 moveto
(A) true charpath
2.4 0.8 0.8 setrgbcolor
fill
1 -1.56278 scale
0 1.78132 translate
0 -7.60316 translate
1 -0.667962 scale
newpath
0 0 moveto
(G) true charpath
1 0.94 0.8 setrgbcolor
fill
1 -1.49709 scale
0 7.60316 translate
7.65 0 translate
0 0.1 translate
1 0.233591 scale
newpath
0 0 moveto
(A) true charpath
8 0 0 setrgbcolor
fill
1 4.28098 scale
0 -0.1 translate
0 2.72489 translate
1 0.991763 scale
newpath
0 0 moveto
(C) true charpath
0 0 8 setrgbcolor
fill
1 1.00831 scale
0 -2.72489 translate
0 -0.1 translate
1 -0.143152 scale
newpath
0 0 moveto
(G) true charpath
1 0.94 0.8 setrgbcolor
fill
1 -6.98556 scale
0 0.1 translate
0 -2.01326 translate
1 -0.145421 scale
newpath
0 0 moveto
(T) true charpath
0.8 0.9 0.8 setrgbcolor
fill
1 -6.87658 scale
0 2.01326 translate
7.65 0 translate
0 -0.1 translate
1 -0.0327805 scale
newpath
0 0 moveto
(C) true charpath
0.8 0.8 2.4 setrgbcolor
fill
1 -30.506 scale
0 0.1 translate
0 0.1 translate
1 0.641474 scale
newpath
0 0 moveto
(T) true charpath
0 0.5 0 setrgbcolor
fill
1 1.55891 scale
0 -0.1 translate
7.65 0 translate
0 0.1 translate
1 0.225493 scale
newpath
0 0 moveto
(G) true charpath
1 0.7 0 setrgbcolor
fill
1 4.43473 scale
0 -0.1 translate
0 -0.1 translate
1 -0.115479 scale
newpath
0 0 moveto
(T) true charpath
0.8 0.9 0.8 setrgbcolor
fill
1 -8.65955 scale
0 0.1 translate
0 2.66116 translate
1 1.09119 scale
newpath
0 0 moveto
(A) true charpath
8 0 0 setrgbcolor
fill
1 0.91643 scale
0 -2.66116 translate
0 -1.79552 translate
1 -0.255997 scale
newpath
0 0 moveto
(C) true charpath
0.8 0.8 2.4 setrgbcolor
fill
1 -3.90629 scale
0 1.79552 translate
7.65 0 translate
0 0.1 translate
1 0.235604 scale
newpath
0 0 moveto
(T) true charpath
0 0.5 0 setrgbcolor
fill
1 4.2444 scale
0 -0.1 translate
0 2.74073 translate
1 0.657513 scale
newpath
0 0 moveto
(G) true charpath
1 0.7 0 setrgbcolor
fill
1 1.52088 scale
0 -2.74073 translate
0 -0.1 translate
1 -0.158682 scale
newpath
0 0 moveto
(C) true charpath
0.8 0.8 2.4 setrgbcolor
fill
1 -6.3019 scale
0 0.1 translate
7.65 0 translate
0 0.1 translate
1 0.1808 scale
newpath
0 0 moveto
(C) true charpath
0 0 8 setrgbcolor
fill
1 5.53099 scale
0 -0.1 translate
0 2.30949 translate
1 0.768432 scale
newpath
0 0 moveto
(T) true charpath
0 0.5 0 setrgbcolor
fill
1 1.30135 scale
0 -2.30949 translate
0 -0.1 translate
1 -0.225265 scale
newpath
0 0 moveto
(A) true charpath
2.4 0.8 0.8 setrgbcolor
fill
1 -4.43922 scale
0 0.1 translate
7.65 0 translate
0 -0.1 translate
1 -0.120393 scale
newpath
0 0 moveto
(C) true charpath
0.8 0.8 2.4 setrgbcolor
fill
1 -8.30614 scale
0 0.1 translate
0 0.1 translate
1 1.92014 scale
newpath
0 0 moveto
(T) true charpath
0 0.5 0 setrgbcolor
fill
1 0.520796 scale
0 -0.1 translate
0 -1.83418 translate
1 -0.296558 scale
newpath
0 0 moveto
(A) true charpath
2.4 0.8 0.8 setrgbcolor
fill
1 -3.37202 scale
0 1.83418 translate
0 -4.95452 translate
1 -0.516417 scale
newpath
0 0 moveto
(G) true charpath
1 0.94 0.8 setrgbcolor
fill
1 -1.93642 scale
0 4.95452 translate
7.65 0 translate
7.65 0 translate
-214.2 -23.1593 translate
newpath
-3.825 -1.9125 moveto
221.85 0 rlineto
0 45.9 rlineto
-221.85 0 rlineto
0 -45.9 rlineto
closepath
0 0 0 setrgbcolor
stroke
-275.4 0 translate
0 18.1779 translate
/Helvetica findfont
5.61816 scalefont
setfont
newpath
0 0 moveto
(Motif Name:) true charpath
0 0 0 setrgbcolor
fill
70.227 0 translate
/Helvetica-Bold findfont
5.61816 scalefont
setfont
newpath
0 0 moveto
(CM001006.3_67286615-67288613(+)_1|2|1x0) true charpath
0 0 0 setrgbcolor
fill
-70.227 0 translate
0 -68.25 translate
showpage
30.6 674.55 translate
0 29.125 translate
/Helvetica findfont
8.262 scalefont
setfont
newpath
0 0 moveto
(Gene:) true charpath
0 0 0 setrgbcolor
fill
42.1362 0 translate
/Helvetica-Bold findfont
8.262 scalefont
setfont
newpath
0 0 moveto
(CM001006.3_67286615-67288613(+)_1) true charpath
0 0 0 setrgbcolor
fill
-42.1362 0 translate
-30.6 -29.125 translate
306 0 translate
2.10375 0 translate
/Helvetica findfont
5.508 scalefont
setfont
newpath
0 0 moveto
(1) true charpath
0 0 0 setrgbcolor
fill
7.65 0 translate
newpath
0 0 moveto
(2) true charpath
0 0 0 setrgbcolor
fill
7.65 0 translate
newpath
0 0 moveto
(3) true charpath
0 0 0 setrgbcolor
fill
7.65 0 translate
newpath
0 0 moveto
(4) true charpath
0 0 0 setrgbcolor
fill
7.65 0 translate
newpath
0 0 moveto
(5) true charpath
0 0 0 setrgbcolor
fill
7.65 0 translate
newpath
0 0 moveto
(6) true charpath
0 0 0 setrgbcolor
fill
7.65 0 translate
newpath
0 0 moveto
(7) true charpath
0 0 0 setrgbcolor
fill
7.65 0 translate
-55.6537 0 translate
0 3.93429 translate
0 19.225 translate
/Helvetica findfont
5.508 scalefont
setfont
61.2 -1.57371 translate
newpath
0 0 moveto
(0) true charpath
0 0 0 setrgbcolor
fill
0 19.125 translate
newpath
0 0 moveto
(+0.53) true charpath
0 0 0 setrgbcolor
fill
0 -38.25 translate
newpath
0 0 moveto
(-2.65) true charpath
0 0 0 setrgbcolor
fill
-61.2 19.125 translate
0 1.57371 translate
/Helvetica-Bold findfont
11.016 scalefont
setfont
0 -0.1 translate
1 -0.0565891 scale
newpath
0 0 moveto
(C) true charpath
0.8 0.8 2.4 setrgbcolor
fill
1 -17.6713 scale
0 0.1 translate
0 0.1 translate
1 2.03843 scale
newpath
0 0 moveto
(A) true charpath
8 0 0 setrgbcolor
fill
1 0.490574 scale
0 -0.1 translate
0 -1.33213 translate
1 -0.465345 scale
newpath
0 0 moveto
(G) true charpath
1 0.94 0.8 setrgbcolor
fill
1 -2.14894 scale
0 1.33213 translate
0 -5.78059 translate
1 -0.718046 scale
newpath
0 0 moveto
(T) true charpath
0.8 0.9 0.8 setrgbcolor
fill
1 -1.39267 scale
0 5.78059 translate
7.65 0 translate
0 -0.1 translate
1 -0.0394978 scale
newpath
0 0 moveto
(A) true charpath
2.4 0.8 0.8 setrgbcolor
fill
1 -25.3179 scale
0 0.1 translate
0 0.1 translate
1 1.93259 scale
newpath
0 0 moveto
(T) true charpath
0 0.5 0 setrgbcolor
fill
1 0.517441 scale
0 -0.1 translate
0 -1.19765 translate
1 -0.36549 scale
newpath
0 0 moveto
(G) true charpath
1 0.94 0.8 setrgbcolor
fill
1 -2.73605 scale
0 1.19765 translate
0 -4.86039 translate
1 -0.574119 scale
newpath
0 0 moveto
(C) true charpath
0.8 0.8 2.4 setrgbcolor
fill
1 -1.7418 scale
0 4.86039 translate
7.65 0 translate
0 0.1 translate
1 1.86333 scale
newpath
0 0 moveto
(T) true charpath
0 0.5 0 setrgbcolor
fill
1 0.536672 scale
0 -0.1 translate
0 -0.1 translate
1 -0.38169 scale
newpath
0 0 moveto
(G) true charpath
1 0.94 0.8 setrgbcolor
fill
1 -2.61993 scale
0 0.1 translate
0 -3.89021 translate
1 -0.830112 scale
newpath
0 0 moveto
(C) true charpath
0.8 0.8 2.4 setrgbcolor
fill
1 -1.20466 scale
0 3.89021 translate
7.65 0 translate
0 0.1 translate
1 1.69716 scale
newpath
0 0 moveto
(G) true charpath
1 0.7 0 setrgbcolor
fill
1 0.58922 scale
0 -0.1 translate
0 -0.1 translate
1 -0.301964 scale
newpath
0 0 moveto
(A) true charpath
2.4 0.8 0.8 setrgbcolor
fill
1 -3.31165 scale
0 0.1 translate
0 -3.26288 translate
1 -0.39785 scale
newpath
0 0 moveto
(C) true charpath
0.8 0.8 2.4 setrgbcolor
fill
1 -2.51351 scale
0 3.26288 translate
7.65 0 translate
0 0.1 translate
1 1.37852 scale
newpath
0 0 moveto
(T) true charpath
0 0.5 0 setrgbcolor
fill
1 0.725414 scale
0 -0.1 translate
0 -0.1 translate
1 -0.748129 scale
newpath
0 0 moveto
(A) true charpath
2.4 0.8 0.8 setrgbcolor
fill
1 -1.33667 scale
0 0.1 translate
7.65 0 translate
0 -0.1 translate
1 -0.23714 scale
newpath
0 0 moveto
(C) true charpath
0.8 0.8 2.4 setrgbcolor
fill
1 -4.21691 scale
0 0.1 translate
0 0.1 translate
1 2.33056 scale
newpath
0 0 moveto
(T) true charpath
0 0.5 0 setrgbcolor
fill
1 0.429082 scale
0 -0.1 translate
0 -2.75281 translate
1 -0.928294 scale
newpath
0 0 moveto
(A) true charpath
2.4 0.8 0.8 setrgbcolor
fill
1 -1.07724 scale
0 2.75281 translate
0 -10.844 translate
1 -0.965121 scale
newpath
0 0 moveto
(G) true charpath
1 0.94 0.8 setrgbcolor
fill
1 -1.03614 scale
0 10.844 translate
7.65 0 translate
7.65 0 translate
-53.55 -23.1593 translate
newpath
-3.825 -1.9125 moveto
61.2 0 rlineto
0 45.9 rlineto
-61.2 0 rlineto
0 -45.9 rlineto
closepath
0 0 0 setrgbcolor
stroke
-275.4 0 translate
0 18.1779 translate
/Helvetica findfont
5.61816 scalefont
setfont
newpath
0 0 moveto
(Motif Name:) true charpath
0 0 0 setrgbcolor
fill
70.227 0 translate
/Helvetica-Bold findfont
5.61816 scalefont
setfont
newpath
0 0 moveto
(CM001006.3_67286615-67288613(+)_1|3|1x0) true charpath
0 0 0 setrgbcolor
fill
-70.227 0 translate
0 -68.25 translate
0 29.125 translate
/Helvetica findfont
8.262 scalefont
setfont
newpath
0 0 moveto
(Gene:) true charpath
0 0 0 setrgbcolor
fill
42.1362 0 translate
/Helvetica-Bold findfont
8.262 scalefont
setfont
newpath
0 0 moveto
(CM001006.3_67286615-67288613(+)_1) true charpath
0 0 0 setrgbcolor
fill
-42.1362 0 translate
-30.6 -29.125 translate
306 0 translate
2.10375 0 translate
/Helvetica findfont
5.508 scalefont
setfont
newpath
0 0 moveto
(1) true charpath
0 0 0 setrgbcolor
fill
7.65 0 translate
newpath
0 0 moveto
(2) true charpath
0 0 0 setrgbcolor
fill
7.65 0 translate
newpath
0 0 moveto
(3) true charpath
0 0 0 setrgbcolor
fill
7.65 0 translate
newpath
0 0 moveto
(4) true charpath
0 0 0 setrgbcolor
fill
7.65 0 translate
newpath
0 0 moveto
(5) true charpath
0 0 0 setrgbcolor
fill
7.65 0 translate
newpath
0 0 moveto
(6) true charpath
0 0 0 setrgbcolor
fill
7.65 0 translate
newpath
0 0 moveto
(7) true charpath
0 0 0 setrgbcolor
fill
7.65 0 translate
newpath
0 0 moveto
(8) true charpath
0 0 0 setrgbcolor
fill
7.65 0 translate
newpath
0 0 moveto
(9) true charpath
0 0 0 setrgbcolor
fill
7.65 0 translate
newpath
0 0 moveto
(0) true charpath
0 0 0 setrgbcolor
fill
7.65 0 translate
newpath
0 0 moveto
(1) true charpath
0 0 0 setrgbcolor
fill
7.65 0 translate
newpath
0 0 moveto
(2) true charpath
0 0 0 setrgbcolor
fill
7.65 0 translate
newpath
0 0 moveto
(3) true charpath
0 0 0 setrgbcolor
fill
7.65 0 translate
newpath
0 0 moveto
(4) true charpath
0 0 0 setrgbcolor
fill
7.65 0 translate
newpath
0 0 moveto
(5) true charpath
0 0 0 setrgbcolor
fill
7.65 0 translate
newpath
0 0 moveto
(6) true charpath
0 0 0 setrgbcolor
fill
7.65 0 translate
newpath
0 0 moveto
(7) true charpath
0 0 0 setrgbcolor
fill
7.65 0 translate
newpath
0 0 moveto
(8) true charpath
0 0 0 setrgbcolor
fill
7.65 0 translate
newpath
0 0 moveto
(9) true charpath
0 0 0 setrgbcolor
fill
7.65 0 translate
-147.454 0 translate
0 3.93429 translate
0 19.225 translate
/Helvetica findfont
5.508 scalefont
setfont
153 -1.57371 translate
newpath
0 0 moveto
(0) true charpath
0 0 0 setrgbcolor
fill
0 19.125 translate
newpath
0 0 moveto
(+0.57) true charpath
0 0 0 setrgbcolor
fill
0 -38.25 translate
newpath
0 0 moveto
(-2.96) true charpath
0 0 0 setrgbcolor
fill
-153 19.125 translate
0 1.57371 translate
/Helvetica-Bold findfont
11.016 scalefont
setfont
0 -0.1 translate
1 -0.0798009 scale
newpath
0 0 moveto
(T) true charpath
0.8 0.9 0.8 setrgbcolor
fill
1 -12.5312 scale
0 0.1 translate
0 0.1 translate
1 1.04089 scale
newpath
0 0 moveto
(A) true charpath
8 0 0 setrgbcolor
fill
1 0.960715 scale
0 -0.1 translate
7.65 0 translate
0 -0.1 translate
1 -0.240582 scale
newpath
0 0 moveto
(A) true charpath
2.4 0.8 0.8 setrgbcolor
fill
1 -4.15659 scale
0 0.1 translate
0 -2.77989 translate
1 -0.278934 scale
newpath
0 0 moveto
(G) true charpath
1 0.94 0.8 setrgbcolor
fill
1 -3.58507 scale
0 2.77989 translate
0 0.1 translate
1 1.91202 scale
newpath
0 0 moveto
(T) true charpath
0 0.5 0 setrgbcolor
fill
1 0.523008 scale
0 -0.1 translate
0 -5.76156 translate
1 -0.297628 scale
newpath
0 0 moveto
(C) true charpath
0.8 0.8 2.4 setrgbcolor
fill
1 -3.3599 scale
0 5.76156 translate
7.65 0 translate
0 -0.1 translate
1 -0.0891979 scale
newpath
0 0 moveto
(A) true charpath
2.4 0.8 0.8 setrgbcolor
fill
1 -11.211 scale
0 0.1 translate
0 0.1 translate
1 1.8873 scale
newpath
0 0 moveto
(T) true charpath
0 0.5 0 setrgbcolor
fill
1 0.529857 scale
0 -0.1 translate
0 -1.58872 translate
1 -0.295009 scale
newpath
0 0 moveto
(G) true charpath
1 0.94 0.8 setrgbcolor
fill
1 -3.38972 scale
0 1.58872 translate
0 -4.69688 translate
1 -0.514677 scale
newpath
0 0 moveto
(C) true charpath
0.8 0.8 2.4 setrgbcolor
fill
1 -1.94297 scale
0 4.69688 translate
7.65 0 translate
0 0.1 translate
1 0.132943 scale
newpath
0 0 moveto
(A) true charpath
8 0 0 setrgbcolor
fill
1 7.522 scale
0 -0.1 translate
0 1.93293 translate
1 1.44198 scale
newpath
0 0 moveto
(G) true charpath
1 0.7 0 setrgbcolor
fill
1 0.693489 scale
0 -1.93293 translate
0 -0.1 translate
1 -0.294404 scale
newpath
0 0 moveto
(C) true charpath
0.8 0.8 2.4 setrgbcolor
fill
1 -3.39669 scale
0 0.1 translate
0 -3.2034 translate
1 -0.394717 scale
newpath
0 0 moveto
(T) true charpath
0.8 0.9 0.8 setrgbcolor
fill
1 -2.53346 scale
0 3.2034 translate
7.65 0 translate
0 0.1 translate
1 0.408277 scale
newpath
0 0 moveto
(G) true charpath
1 0.7 0 setrgbcolor
fill
1 2.44932 scale
0 -0.1 translate
0 4.09941 translate
1 1.23426 scale
newpath
0 0 moveto
(T) true charpath
0 0.5 0 setrgbcolor
fill
1 0.810199 scale
0 -4.09941 translate
0 -0.1 translate
1 -0.181977 scale
newpath
0 0 moveto
(C) true charpath
0.8 0.8 2.4 setrgbcolor
fill
1 -5.49521 scale
0 0.1 translate
0 -2.31875 translate
1 -0.496324 scale
newpath
0 0 moveto
(A) true charpath
2.4 0.8 0.8 setrgbcolor
fill
1 -2.01481 scale
0 2.31875 translate
7.65 0 translate
0 0.1 translate
1 2.33056 scale
newpath
0 0 moveto
(T) true charpath
0 0.5 0 setrgbcolor
fill
1 0.429082 scale
0 -0.1 translate
0 -0.1 translate
1 -0.621867 scale
newpath
0 0 moveto
(G) true charpath
1 0.94 0.8 setrgbcolor
fill
1 -1.60806 scale
0 0.1 translate
0 -5.78006 translate
1 -0.68003 scale
newpath
0 0 moveto
(A) true charpath
2.4 0.8 0.8 setrgbcolor
fill
1 -1.47052 scale
0 5.78006 translate
0 -11.9178 translate
1 -0.828658 scale
newpath
0 0 moveto
(C) true charpath
0.8 0.8 2.4 setrgbcolor
fill
1 -1.20677 scale
0 11.9178 translate
7.65 0 translate
0 0.1 translate
1 0.190549 scale
newpath
0 0 moveto
(C) true charpath
0 0 8 setrgbcolor
fill
1 5.24798 scale
0 -0.1 translate
0 2.38621 translate
1 0.566375 scale
newpath
0 0 moveto
(A) true charpath
8 0 0 setrgbcolor
fill
1 1.76561 scale
0 -2.38621 translate
0 -0.1 translate
1 -0.109949 scale
newpath
0 0 moveto
(T) true charpath
0.8 0.9 0.8 setrgbcolor
fill
1 -9.09515 scale
0 0.1 translate
7.65 0 translate
0 -0.1 translate
1 -0.0644513 scale
newpath
0 0 moveto
(C) true charpath
0.8 0.8 2.4 setrgbcolor
fill
1 -15.5156 scale
0 0.1 translate
0 -1.394 translate
1 -0.0990211 scale
newpath
0 0 moveto
(A) true charpath
2.4 0.8 0.8 setrgbcolor
fill
1 -10.0989 scale
0 1.394 translate
0 0.1 translate
1 1.19105 scale
newpath
0 0 moveto
(T) true charpath
0 0.5 0 setrgbcolor
fill
1 0.839597 scale
0 -0.1 translate
7.65 0 translate
0 0.1 translate
1 0.506852 scale
newpath
0 0 moveto
(T) true charpath
0 0.5 0 setrgbcolor
fill
1 1.97296 scale
0 -0.1 translate
0 -0.1 translate
1 -0.0283157 scale
newpath
0 0 moveto
(G) true charpath
1 0.94 0.8 setrgbcolor
fill
1 -35.3161 scale
0 0.1 translate
0 4.87506 translate
1 0.641444 scale
newpath
0 0 moveto
(A) true charpath
8 0 0 setrgbcolor
fill
1 1.55898 scale
0 -4.87506 translate
0 -1.10966 translate
1 -0.201628 scale
newpath
0 0 moveto
(C) true charpath
0.8 0.8 2.4 setrgbcolor
fill
1 -4.95963 scale
0 1.10966 translate
7.65 0 translate
0 -0.1 translate
1 -0.189347 scale
newpath
0 0 moveto
(A) true charpath
2.4 0.8 0.8 setrgbcolor
fill
1 -5.28131 scale
0 0.1 translate
0 0.1 translate
1 1.42817 scale
newpath
0 0 moveto
(G) true charpath
1 0.7 0 setrgbcolor
fill
1 0.700198 scale
0 -0.1 translate
0 -2.37675 translate
1 -0.262306 scale
newpath
0 0 moveto
(C) true charpath
0.8 0.8 2.4 setrgbcolor
fill
1 -3.81234 scale
0 2.37675 translate
7.65 0 translate
0 0.1 translate
1 1.15712 scale
newpath
0 0 moveto
(T) true charpath
0 0.5 0 setrgbcolor
fill
1 0.864217 scale
0 -0.1 translate
0 -0.1 translate
1 -0.531856 scale
newpath
0 0 moveto
(A) true charpath
2.4 0.8 0.8 setrgbcolor
fill
1 -1.88021 scale
0 0.1 translate
7.65 0 translate
0 -0.1 translate
1 -0.113676 scale
newpath
0 0 moveto
(C) true charpath
0.8 0.8 2.4 setrgbcolor
fill
1 -8.79696 scale
0 0.1 translate
0 0.1 translate
1 2.07429 scale
newpath
0 0 moveto
(T) true charpath
0 0.5 0 setrgbcolor
fill
1 0.482093 scale
0 -0.1 translate
0 -1.78132 translate
1 -0.639885 scale
newpath
0 0 moveto
(A) true charpath
2.4 0.8 0.8 setrgbcolor
fill
1 -1.56278 scale
0 1.78132 translate
0 -7.60316 translate
1 -0.667962 scale
newpath
0 0 moveto
(G) true charpath
1 0.94 0.8 setrgbcolor
fill
1 -1.49709 scale
0 7.60316 translate
7.65 0 translate
0 0.1 translate
1 0.233591 scale
newpath
0 0 moveto
(A) true charpath
8 0 0 setrgbcolor
fill
1 4.28098 scale
0 -0.1 translate
0 2.72489 translate
1 0.991763 scale
newpath
0 0 moveto
(C) true charpath
0 0 8 setrgbcolor
fill
1 1.00831 scale
0 -2.72489 translate
0 -0.1 translate
1 -0.143152 scale
newpath
0 0 moveto
(G) true charpath
1 0.94 0.8 setrgbcolor
fill
1 -6.98556 scale
0 0.1 translate
0 -2.01326 translate
1 -0.145421 scale
newpath
0 0 moveto
(T) true charpath
0.8 0.9 0.8 setrgbcolor
fill
1 -6.87658 scale
0 2.01326 translate
7.65 0 translate
0 -0.1 translate
1 -0.0327805 scale
newpath
0 0 moveto
(C) true charpath
0.8 0.8 2.4 setrgbcolor
fill
1 -30.506 scale
0 0.1 translate
0 0.1 translate
1 0.641474 scale
newpath
0 0 moveto
(T) true charpath
0 0.5 0 setrgbcolor
fill
1 1.55891 scale
0 -0.1 translate
7.65 0 translate
0 0.1 translate
1 0.225493 scale
newpath
0 0 moveto
(G) true charpath
1 0.7 0 setrgbcolor
fill
1 4.43473 scale
0 -0.1 translate
0 -0.1 translate
1 -0.115479 scale
newpath
0 0 moveto
(T) true charpath
0.8 0.9 0.8 setrgbcolor
fill
1 -8.65955 scale
0 0.1 translate
0 2.66116 translate
1 1.09119 scale
newpath
0 0 moveto
(A) true charpath
8 0 0 setrgbcolor
fill
1 0.91643 scale
0 -2.66116 translate
0 -1.79552 translate
1 -0.255997 scale
newpath
0 0 moveto
(C) true charpath
0.8 0.8 2.4 setrgbcolor
fill
1 -3.90629 scale
0 1.79552 translate
7.65 0 translate
0 0.1 translate
1 0.392586 scale
newpath
0 0 moveto
(G) true charpath
1 0.7 0 setrgbcolor
fill
1 2.54721 scale
0 -0.1 translate
0 3.97595 translate
1 0.484619 scale
newpath
0 0 moveto
(A) true charpath
8 0 0 setrgbcolor
fill
1 2.06348 scale
0 -3.97595 translate
0 -0.1 translate
1 -0.273865 scale
newpath
0 0 moveto
(C) true charpath
0.8 0.8 2.4 setrgbcolor
fill
1 -3.65143 scale
0 0.1 translate
7.65 0 translate
0 0.1 translate
1 0.20075 scale
newpath
0 0 moveto
(C) true charpath
0 0 8 setrgbcolor
fill
1 4.98132 scale
0 -0.1 translate
0 2.46647 translate
1 0.594928 scale
newpath
0 0 moveto
(T) true charpath
0 0.5 0 setrgbcolor
fill
1 1.68088 scale
0 -2.46647 translate
0 -0.1 translate
1 -0.116742 scale
newpath
0 0 moveto
(A) true charpath
2.4 0.8 0.8 setrgbcolor
fill
1 -8.56589 scale
0 0.1 translate
7.65 0 translate
0 0.1 translate
1 1.63258 scale
newpath
0 0 moveto
(T) true charpath
0 0.5 0 setrgbcolor
fill
1 0.612528 scale
0 -0.1 translate
0 -0.1 translate
1 -0.234651 scale
newpath
0 0 moveto
(A) true charpath
2.4 0.8 0.8 setrgbcolor
fill
1 -4.26165 scale
0 0.1 translate
0 -2.73322 translate
1 -0.389664 scale
newpath
0 0 moveto
(G) true charpath
1 0.94 0.8 setrgbcolor
fill
1 -2.56631 scale
0 2.73322 translate
7.65 0 translate
7.65 0 translate
-145.35 -23.1593 translate
newpath
-3.825 -1.9125 moveto
153 0 rlineto
0 45.9 rlineto
-153 0 rlineto
0 -45.9 rlineto
closepath
0 0 0 setrgbcolor
stroke
-275.4 0 translate
0 18.1779 translate
/Helvetica findfont
5.61816 scalefont
setfont
newpath
0 0 moveto
(Motif Name:) true charpath
0 0 0 setrgbcolor
fill
70.227 0 translate
/Helvetica-Bold findfont
5.61816 scalefont
setfont
newpath
0 0 moveto
(CM001006.3_67286615-67288613(+)_1|4|1x0) true charpath
0 0 0 setrgbcolor
fill
-70.227 0 translate
0 -68.25 translate
0 29.125 translate
/Helvetica findfont
8.262 scalefont
setfont
newpath
0 0 moveto
(Gene:) true charpath
0 0 0 setrgbcolor
fill
42.1362 0 translate
/Helvetica-Bold findfont
8.262 scalefont
setfont
newpath
0 0 moveto
(CM001006.3_67329760-67331008(+)_1) true charpath
0 0 0 setrgbcolor
fill
-42.1362 0 translate
-30.6 -29.125 translate
306 0 translate
2.10375 0 translate
/Helvetica findfont
5.508 scalefont
setfont
newpath
0 0 moveto
(1) true charpath
0 0 0 setrgbcolor
fill
7.65 0 translate
newpath
0 0 moveto
(2) true charpath
0 0 0 setrgbcolor
fill
7.65 0 translate
newpath
0 0 moveto
(3) true charpath
0 0 0 setrgbcolor
fill
7.65 0 translate
newpath
0 0 moveto
(4) true charpath
0 0 0 setrgbcolor
fill
7.65 0 translate
newpath
0 0 moveto
(5) true charpath
0 0 0 setrgbcolor
fill
7.65 0 translate
newpath
0 0 moveto
(6) true charpath
0 0 0 setrgbcolor
fill
7.65 0 translate
newpath
0 0 moveto
(7) true charpath
0 0 0 setrgbcolor
fill
7.65 0 translate
newpath
0 0 moveto
(8) true charpath
0 0 0 setrgbcolor
fill
7.65 0 translate
newpath
0 0 moveto
(9) true charpath
0 0 0 setrgbcolor
fill
7.65 0 translate
newpath
0 0 moveto
(0) true charpath
0 0 0 setrgbcolor
fill
7.65 0 translate
newpath
0 0 moveto
(1) true charpath
0 0 0 setrgbcolor
fill
7.65 0 translate
newpath
0 0 moveto
(2) true charpath
0 0 0 setrgbcolor
fill
7.65 0 translate
newpath
0 0 moveto
(3) true charpath
0 0 0 setrgbcolor
fill
7.65 0 translate
-101.554 0 translate
0 3.93429 translate
0 19.225 translate
/Helvetica findfont
5.508 scalefont
setfont
107.1 -1.57371 translate
newpath
0 0 moveto
(0) true charpath
0 0 0 setrgbcolor
fill
0 19.125 translate
newpath
0 0 moveto
(+0.56) true charpath
0 0 0 setrgbcolor
fill
0 -38.25 translate
newpath
0 0 moveto
(-2.90) true charpath
0 0 0 setrgbcolor
fill
-107.1 19.125 translate
0 1.57371 translate
/Helvetica-Bold findfont
11.016 scalefont
setfont
0 0.1 translate
1 0.317398 scale
newpath
0 0 moveto
(G) true charpath
1 0.7 0 setrgbcolor
fill
1 3.15062 scale
0 -0.1 translate
0 -0.1 translate
1 -0.138599 scale
newpath
0 0 moveto
(T) true charpath
0.8 0.9 0.8 setrgbcolor
fill
1 -7.21506 scale
0 0.1 translate
0 3.38432 translate
1 1.15394 scale
newpath
0 0 moveto
(A) true charpath
8 0 0 setrgbcolor
fill
1 0.866597 scale
0 -3.38432 translate
0 -1.97743 translate
1 -0.365702 scale
newpath
0 0 moveto
(C) true charpath
0.8 0.8 2.4 setrgbcolor
fill
1 -2.73446 scale
0 1.97743 translate
7.65 0 translate
0 -0.1 translate
1 -0.00940036 scale
newpath
0 0 moveto
(G) true charpath
1 0.94 0.8 setrgbcolor
fill
1 -106.379 scale
0 0.1 translate
0 0.1 translate
1 0.486505 scale
newpath
0 0 moveto
(C) true charpath
0 0 8 setrgbcolor
fill
1 2.05548 scale
0 -0.1 translate
0 4.71495 translate
1 0.694239 scale
newpath
0 0 moveto
(A) true charpath
8 0 0 setrgbcolor
fill
1 1.44043 scale
0 -4.71495 translate
0 -0.960825 translate
1 -0.267753 scale
newpath
0 0 moveto
(T) true charpath
0.8 0.9 0.8 setrgbcolor
fill
1 -3.73478 scale
0 0.960825 translate
7.65 0 translate
0 -0.1 translate
1 -0.154046 scale
newpath
0 0 moveto
(G) true charpath
1 0.94 0.8 setrgbcolor
fill
1 -6.49155 scale
0 0.1 translate
0 0.1 translate
1 1.91877 scale
newpath
0 0 moveto
(T) true charpath
0 0.5 0 setrgbcolor
fill
1 0.521166 scale
0 -0.1 translate
0 -2.09898 translate
1 -0.295779 scale
newpath
0 0 moveto
(A) true charpath
2.4 0.8 0.8 setrgbcolor
fill
1 -3.3809 scale
0 2.09898 translate
0 -5.2132 translate
1 -0.439868 scale
newpath
0 0 moveto
(C) true charpath
0.8 0.8 2.4 setrgbcolor
fill
1 -2.27341 scale
0 5.2132 translate
7.65 0 translate
0 -0.1 translate
1 -0.113864 scale
newpath
0 0 moveto
(T) true charpath
0.8 0.9 0.8 setrgbcolor
fill
1 -8.78244 scale
0 0.1 translate
0 0.1 translate
1 1.51355 scale
newpath
0 0 moveto
(A) true charpath
8 0 0 setrgbcolor
fill
1 0.660698 scale
0 -0.1 translate
0 -1.7828 translate
1 -0.45394 scale
newpath
0 0 moveto
(C) true charpath
0.8 0.8 2.4 setrgbcolor
fill
1 -2.20293 scale
0 1.7828 translate
7.65 0 translate
0 -0.1 translate
1 -0.0644288 scale
newpath
0 0 moveto
(C) true charpath
0.8 0.8 2.4 setrgbcolor
fill
1 -15.521 scale
0 0.1 translate
0 -1.39382 translate
1 -0.177368 scale
newpath
0 0 moveto
(G) true charpath
1 0.94 0.8 setrgbcolor
fill
1 -5.638 scale
0 1.39382 translate
0 -3.57631 translate
1 -0.185376 scale
newpath
0 0 moveto
(A) true charpath
2.4 0.8 0.8 setrgbcolor
fill
1 -5.39443 scale
0 3.57631 translate
0 0.1 translate
1 1.57116 scale
newpath
0 0 moveto
(T) true charpath
0 0.5 0 setrgbcolor
fill
1 0.636474 scale
0 -0.1 translate
7.65 0 translate
0 0.1 translate
1 2.33056 scale
newpath
0 0 moveto
(T) true charpath
0 0.5 0 setrgbcolor
fill
1 0.429082 scale
0 -0.1 translate
0 -0.1 translate
1 -0.587387 scale
newpath
0 0 moveto
(G) true charpath
1 0.94 0.8 setrgbcolor
fill
1 -1.70246 scale
0 0.1 translate
0 -5.50875 translate
1 -0.695257 scale
newpath
0 0 moveto
(A) true charpath
2.4 0.8 0.8 setrgbcolor
fill
1 -1.43832 scale
0 5.50875 translate
0 -11.7663 translate
1 -0.847912 scale
newpath
0 0 moveto
(C) true charpath
0.8 0.8 2.4 setrgbcolor
fill
1 -1.17937 scale
0 11.7663 translate
7.65 0 translate
0 -0.1 translate
1 -0.0146393 scale
newpath
0 0 moveto
(C) true charpath
0.8 0.8 2.4 setrgbcolor
fill
1 -68.3095 scale
0 0.1 translate
0 -1.00205 translate
1 -0.0163564 scale
newpath
0 0 moveto
(G) true charpath
1 0.94 0.8 setrgbcolor
fill
1 -61.138 scale
0 1.00205 translate
0 -1.91761 translate
1 -0.121978 scale
newpath
0 0 moveto
(T) true charpath
0.8 0.9 0.8 setrgbcolor
fill
1 -8.19817 scale
0 1.91761 translate
0 0.1 translate
1 1.19905 scale
newpath
0 0 moveto
(A) true charpath
8 0 0 setrgbcolor
fill
1 0.833992 scale
0 -0.1 translate
7.65 0 translate
0 0.1 translate
1 2.07519 scale
newpath
0 0 moveto
(T) true charpath
0 0.5 0 setrgbcolor
fill
1 0.481884 scale
0 -0.1 translate
0 -0.1 translate
1 -0.341883 scale
newpath
0 0 moveto
(A) true charpath
2.4 0.8 0.8 setrgbcolor
fill
1 -2.92497 scale
0 0.1 translate
0 -3.57699 translate
1 -0.387558 scale
newpath
0 0 moveto
(G) true charpath
1 0.94 0.8 setrgbcolor
fill
1 -2.58026 scale
0 3.57699 translate
0 -7.41338 translate
1 -0.40982 scale
newpath
0 0 moveto
(C) true charpath
0.8 0.8 2.4 setrgbcolor
fill
1 -2.4401 scale
0 7.41338 translate
7.65 0 translate
0 -0.1 translate
1 -0.161823 scale
newpath
0 0 moveto
(A) true charpath
2.4 0.8 0.8 setrgbcolor
fill
1 -6.17958 scale
0 0.1 translate
0 0.1 translate
1 2.0449 scale
newpath
0 0 moveto
(T) true charpath
0 0.5 0 setrgbcolor
fill
1 0.489021 scale
0 -0.1 translate
0 -2.16018 translate
1 -0.406949 scale
newpath
0 0 moveto
(G) true charpath
1 0.94 0.8 setrgbcolor
fill
1 -2.45731 scale
0 2.16018 translate
0 -6.14914 translate
1 -0.668464 scale
newpath
0 0 moveto
(C) true charpath
0.8 0.8 2.4 setrgbcolor
fill
1 -1.49597 scale
0 6.14914 translate
7.65 0 translate
0 0.1 translate
1 0.678073 scale
newpath
0 0 moveto
(A) true charpath
8 0 0 setrgbcolor
fill
1 1.47477 scale
0 -0.1 translate
0 -0.1 translate
1 -0.0539137 scale
newpath
0 0 moveto
(C) true charpath
0.8 0.8 2.4 setrgbcolor
fill
1 -18.5481 scale
0 0.1 translate
7.65 0 translate
0 0.1 translate
1 0.509768 scale
newpath
0 0 moveto
(C) true charpath
0 0 8 setrgbcolor
fill
1 1.96168 scale
0 -0.1 translate
0 -0.1 translate
1 -0.021807 scale
newpath
0 0 moveto
(A) true charpath
2.4 0.8 0.8 setrgbcolor
fill
1 -45.8568 scale
0 0.1 translate
0 4.898 translate
1 0.535924 scale
newpath
0 0 moveto
(T) true charpath
0 0.5 0 setrgbcolor
fill
1 1.86594 scale
0 -4.898 translate
0 -1.05845 translate
1 -0.155408 scale
newpath
0 0 moveto
(G) true charpath
1 0.94 0.8 setrgbcolor
fill
1 -6.43466 scale
0 1.05845 translate
7.65 0 translate
0 -0.1 translate
1 -0.0205819 scale
newpath
0 0 moveto
(A) true charpath
2.4 0.8 0.8 setrgbcolor
fill
1 -48.5863 scale
0 0.1 translate
0 -1.04881 translate
1 -0.0374476 scale
newpath
0 0 moveto
(T) true charpath
0.8 0.9 0.8 setrgbcolor
fill
1 -26.704 scale
0 1.04881 translate
0 0.1 translate
1 0.715217 scale
newpath
0 0 moveto
(G) true charpath
1 0.7 0 setrgbcolor
fill
1 1.39818 scale
0 -0.1 translate
7.65 0 translate
7.65 0 translate
-99.45 -23.1593 translate
newpath
-3.825 -1.9125 moveto
107.1 0 rlineto
0 45.9 rlineto
-107.1 0 rlineto
0 -45.9 rlineto
closepath
0 0 0 setrgbcolor
stroke
-275.4 0 translate
0 18.1779 translate
/Helvetica findfont
5.61816 scalefont
setfont
newpath
0 0 moveto
(Motif Name:) true charpath
0 0 0 setrgbcolor
fill
70.227 0 translate
/Helvetica-Bold findfont
5.61816 scalefont
setfont
newpath
0 0 moveto
(CM001006.3_67329760-67331008(+)_1|1|1x0) true charpath
0 0 0 setrgbcolor
fill
-70.227 0 translate
0 -68.25 translate
0 29.125 translate
/Helvetica findfont
8.262 scalefont
setfont
newpath
0 0 moveto
(Gene:) true charpath
0 0 0 setrgbcolor
fill
42.1362 0 translate
/Helvetica-Bold findfont
8.262 scalefont
setfont
newpath
0 0 moveto
(CM001006.3_67329760-67331008(+)_1) true charpath
0 0 0 setrgbcolor
fill
-42.1362 0 translate
-30.6 -29.125 translate
306 0 translate
2.10375 0 translate
/Helvetica findfont
5.508 scalefont
setfont
newpath
0 0 moveto
(1) true charpath
0 0 0 setrgbcolor
fill
7.65 0 translate
newpath
0 0 moveto
(2) true charpath
0 0 0 setrgbcolor
fill
7.65 0 translate
newpath
0 0 moveto
(3) true charpath
0 0 0 setrgbcolor
fill
7.65 0 translate
newpath
0 0 moveto
(4) true charpath
0 0 0 setrgbcolor
fill
7.65 0 translate
newpath
0 0 moveto
(5) true charpath
0 0 0 setrgbcolor
fill
7.65 0 translate
newpath
0 0 moveto
(6) true charpath
0 0 0 setrgbcolor
fill
7.65 0 translate
newpath
0 0 moveto
(7) true charpath
0 0 0 setrgbcolor
fill
7.65 0 translate
newpath
0 0 moveto
(8) true charpath
0 0 0 setrgbcolor
fill
7.65 0 translate
newpath
0 0 moveto
(9) true charpath
0 0 0 setrgbcolor
fill
7.65 0 translate
newpath
0 0 moveto
(0) true charpath
0 0 0 setrgbcolor
fill
7.65 0 translate
newpath
0 0 moveto
(1) true charpath
0 0 0 setrgbcolor
fill
7.65 0 translate
newpath
0 0 moveto
(2) true charpath
0 0 0 setrgbcolor
fill
7.65 0 translate
newpath
0 0 moveto
(3) true charpath
0 0 0 setrgbcolor
fill
7.65 0 translate
newpath
0 0 moveto
(4) true charpath
0 0 0 setrgbcolor
fill
7.65 0 translate
newpath
0 0 moveto
(5) true charpath
0 0 0 setrgbcolor
fill
7.65 0 translate
newpath
0 0 moveto
(6) true charpath
0 0 0 setrgbcolor
fill
7.65 0 translate
newpath
0 0 moveto
(7) true charpath
0 0 0 setrgbcolor
fill
7.65 0 translate
newpath
0 0 moveto
(8) true charpath
0 0 0 setrgbcolor
fill
7.65 0 translate
newpath
0 0 moveto
(9) true charpath
0 0 0 setrgbcolor
fill
7.65 0 translate
newpath
0 0 moveto
(0) true charpath
0 0 0 setrgbcolor
fill
7.65 0 translate
newpath
0 0 moveto
(1) true charpath
0 0 0 setrgbcolor
fill
7.65 0 translate
newpath
0 0 moveto
(2) true charpath
0 0 0 setrgbcolor
fill
7.65 0 translate
newpath
0 0 moveto
(3) true charpath
0 0 0 setrgbcolor
fill
7.65 0 translate
newpath
0 0 moveto
(4) true charpath
0 0 0 setrgbcolor
fill
7.65 0 translate
newpath
0 0 moveto
(5) true charpath
0 0 0 setrgbcolor
fill
7.65 0 translate
-193.354 0 translate
0 3.93429 translate
0 19.225 translate
/Helvetica findfont
5.508 scalefont
setfont
198.9 -1.57371 translate
newpath
0 0 moveto
(0) true charpath
0 0 0 setrgbcolor
fill
0 19.125 translate
newpath
0 0 moveto
(+0.57) true charpath
0 0 0 setrgbcolor
fill
0 -38.25 translate
newpath
0 0 moveto
(-3.27) true charpath
0 0 0 setrgbcolor
fill
-198.9 19.125 translate
0 1.57371 translate
/Helvetica-Bold findfont
11.016 scalefont
setfont
0 0.1 translate
1 0.00746039 scale
newpath
0 0 moveto
(A) true charpath
8 0 0 setrgbcolor
fill
1 134.041 scale
0 -0.1 translate
0 0.94556 translate
1 0.174897 scale
newpath
0 0 moveto
(T) true charpath
0 0.5 0 setrgbcolor
fill
1 5.71765 scale
0 -0.94556 translate
0 3.10861 translate
1 0.439613 scale
newpath
0 0 moveto
(G) true charpath
1 0.7 0 setrgbcolor
fill
1 2.27473 scale
0 -3.10861 translate
0 -0.1 translate
1 -0.167257 scale
newpath
0 0 moveto
(C) true charpath
0.8 0.8 2.4 setrgbcolor
fill
1 -5.97881 scale
0 0.1 translate
7.65 0 translate
0 0.1 translate
1 0.690489 scale
newpath
0 0 moveto
(C) true charpath
0 0 8 setrgbcolor
fill
1 1.44825 scale
0 -0.1 translate
0 6.32002 translate
1 0.887177 scale
newpath
0 0 moveto
(T) true charpath
0 0.5 0 setrgbcolor
fill
1 1.12717 scale
0 -6.32002 translate
0 -0.1 translate
1 -0.143483 scale
newpath
0 0 moveto
(G) true charpath
1 0.94 0.8 setrgbcolor
fill
1 -6.96945 scale
0 0.1 translate
0 -2.01587 translate
1 -0.31039 scale
newpath
0 0 moveto
(A) true charpath
2.4 0.8 0.8 setrgbcolor
fill
1 -3.22175 scale
0 2.01587 translate
7.65 0 translate
0 0.1 translate
1 2.25058 scale
newpath
0 0 moveto
(T) true charpath
0 0.5 0 setrgbcolor
fill
1 0.44433 scale
0 -0.1 translate
0 -0.1 translate
1 -0.501382 scale
newpath
0 0 moveto
(C) true charpath
0.8 0.8 2.4 setrgbcolor
fill
1 -1.99449 scale
0 0.1 translate
0 -4.83201 translate
1 -0.503892 scale
newpath
0 0 moveto
(A) true charpath
2.4 0.8 0.8 setrgbcolor
fill
1 -1.98455 scale
0 4.83201 translate
0 -9.58378 translate
1 -0.6587 scale
newpath
0 0 moveto
(G) true charpath
1 0.94 0.8 setrgbcolor
fill
1 -1.51814 scale
0 9.58378 translate
7.65 0 translate
0 0.1 translate
1 0.369369 scale
newpath
0 0 moveto
(A) true charpath
8 0 0 setrgbcolor
fill
1 2.70732 scale
0 -0.1 translate
7.65 0 translate
0 0.1 translate
1 0.0369037 scale
newpath
0 0 moveto
(A) true charpath
8 0 0 setrgbcolor
fill
1 27.0976 scale
0 -0.1 translate
0 1.17724 translate
1 0.114823 scale
newpath
0 0 moveto
(T) true charpath
0 0.5 0 setrgbcolor
fill
1 8.70904 scale
0 -1.17724 translate
0 2.86759 translate
1 0.169267 scale
newpath
0 0 moveto
(G) true charpath
1 0.7 0 setrgbcolor
fill
1 5.90782 scale
0 -2.86759 translate
0 -0.1 translate
1 -0.043676 scale
newpath
0 0 moveto
(C) true charpath
0.8 0.8 2.4 setrgbcolor
fill
1 -22.8959 scale
0 0.1 translate
7.65 0 translate
0 0.1 translate
1 0.00977934 scale
newpath
0 0 moveto
(T) true charpath
0 0.5 0 setrgbcolor
fill
1 102.256 scale
0 -0.1 translate
0 0.963807 translate
1 0.295592 scale
newpath
0 0 moveto
(C) true charpath
0 0 8 setrgbcolor
fill
1 3.38304 scale
0 -0.963807 translate
0 -0.1 translate
1 -0.0125798 scale
newpath
0 0 moveto
(A) true charpath
2.4 0.8 0.8 setrgbcolor
fill
1 -79.4924 scale
0 0.1 translate
7.65 0 translate
0 0.1 translate
1 2.33056 scale
newpath
0 0 moveto
(G) true charpath
1 0.7 0 setrgbcolor
fill
1 0.429082 scale
0 -0.1 translate
0 -0.1 translate
1 -0.680008 scale
newpath
0 0 moveto
(A) true charpath
2.4 0.8 0.8 setrgbcolor
fill
1 -1.47057 scale
0 0.1 translate
0 -6.23755 translate
1 -0.716944 scale
newpath
0 0 moveto
(C) true charpath
0.8 0.8 2.4 setrgbcolor
fill
1 -1.39481 scale
0 6.23755 translate
0 -12.6657 translate
1 -0.733603 scale
newpath
0 0 moveto
(T) true charpath
0.8 0.9 0.8 setrgbcolor
fill
1 -1.36314 scale
0 12.6657 translate
7.65 0 translate
0 -0.1 translate
1 -0.064917 scale
newpath
0 0 moveto
(C) true charpath
0.8 0.8 2.4 setrgbcolor
fill
1 -15.4043 scale
0 0.1 translate
0 0.1 translate
1 1.79965 scale
newpath
0 0 moveto
(T) true charpath
0 0.5 0 setrgbcolor
fill
1 0.555663 scale
0 -0.1 translate
0 -1.39766 translate
1 -0.286425 scale
newpath
0 0 moveto
(A) true charpath
2.4 0.8 0.8 setrgbcolor
fill
1 -3.49131 scale
0 1.39766 translate
0 -4.43828 translate
1 -0.304768 scale
newpath
0 0 moveto
(G) true charpath
1 0.94 0.8 setrgbcolor
fill
1 -3.28119 scale
0 4.43828 translate
7.65 0 translate
0 0.1 translate
1 0.353592 scale
newpath
0 0 moveto
(A) true charpath
8 0 0 setrgbcolor
fill
1 2.82812 scale
0 -0.1 translate
0 3.66912 translate
1 0.735561 scale
newpath
0 0 moveto
(T) true charpath
0 0.5 0 setrgbcolor
fill
1 1.35951 scale
0 -3.66912 translate
0 -0.1 translate
1 -0.0523233 scale
newpath
0 0 moveto
(G) true charpath
1 0.94 0.8 setrgbcolor
fill
1 -19.1119 scale
0 0.1 translate
0 -1.29857 translate
1 -0.110919 scale
newpath
0 0 moveto
(C) true charpath
0.8 0.8 2.4 setrgbcolor
fill
1 -9.01563 scale
0 1.29857 translate
7.65 0 translate
0 -0.1 translate
1 -0.0128597 scale
newpath
0 0 moveto
(T) true charpath
0.8 0.9 0.8 setrgbcolor
fill
1 -77.762 scale
0 0.1 translate
0 -0.988045 translate
1 -0.0273492 scale
newpath
0 0 moveto
(C) true charpath
0.8 0.8 2.4 setrgbcolor
fill
1 -36.5641 scale
0 0.988045 translate
0 0.1 translate
1 0.925265 scale
newpath
0 0 moveto
(A) true charpath
8 0 0 setrgbcolor
fill
1 1.08077 scale
0 -0.1 translate
7.65 0 translate
0 0.1 translate
1 0.104419 scale
newpath
0 0 moveto
(A) true charpath
8 0 0 setrgbcolor
fill
1 9.57682 scale
0 -0.1 translate
7.65 0 translate
0 0.1 translate
1 0.526679 scale
newpath
0 0 moveto
(A) true charpath
8 0 0 setrgbcolor
fill
1 1.89869 scale
0 -0.1 translate
0 -0.1 translate
1 -0.0644227 scale
newpath
0 0 moveto
(C) true charpath
0.8 0.8 2.4 setrgbcolor
fill
1 -15.5225 scale
0 0.1 translate
7.65 0 translate
0 -0.1 translate
1 -0.161575 scale
newpath
0 0 moveto
(A) true charpath
2.4 0.8 0.8 setrgbcolor
fill
1 -6.18909 scale
0 0.1 translate
0 -2.15822 translate
1 -0.183025 scale
newpath
0 0 moveto
(T) true charpath
0.8 0.9 0.8 setrgbcolor
fill
1 -5.46374 scale
0 2.15822 translate
0 0.1 translate
1 1.84319 scale
newpath
0 0 moveto
(G) true charpath
1 0.7 0 setrgbcolor
fill
1 0.542537 scale
0 -0.1 translate
0 -4.38522 translate
1 -0.335924 scale
newpath
0 0 moveto
(C) true charpath
0.8 0.8 2.4 setrgbcolor
fill
1 -2.97686 scale
0 4.38522 translate
7.65 0 translate
0 0.1 translate
1 0.278836 scale
newpath
0 0 moveto
(T) true charpath
0 0.5 0 setrgbcolor
fill
1 3.58633 scale
0 -0.1 translate
0 3.0809 translate
1 0.982049 scale
newpath
0 0 moveto
(C) true charpath
0 0 8 setrgbcolor
fill
1 1.01828 scale
0 -3.0809 translate
0 -0.1 translate
1 -0.125687 scale
newpath
0 0 moveto
(A) true charpath
2.4 0.8 0.8 setrgbcolor
fill
1 -7.95624 scale
0 0.1 translate
0 -1.87584 translate
1 -0.142467 scale
newpath
0 0 moveto
(G) true charpath
1 0.94 0.8 setrgbcolor
fill
1 -7.01917 scale
0 1.87584 translate
7.65 0 translate
0 0.1 translate
1 0.320568 scale
newpath
0 0 moveto
(T) true charpath
0 0.5 0 setrgbcolor
fill
1 3.11947 scale
0 -0.1 translate
0 3.40927 translate
1 0.515944 scale
newpath
0 0 moveto
(A) true charpath
8 0 0 setrgbcolor
fill
1 1.93819 scale
0 -3.40927 translate
0 -0.1 translate
1 -0.0693283 scale
newpath
0 0 moveto
(C) true charpath
0.8 0.8 2.4 setrgbcolor
fill
1 -14.4241 scale
0 0.1 translate
7.65 0 translate
0 0.1 translate
1 0.191859 scale
newpath
0 0 moveto
(G) true charpath
1 0.7 0 setrgbcolor
fill
1 5.21215 scale
0 -0.1 translate
0 -0.1 translate
1 -0.0450604 scale
newpath
0 0 moveto
(C) true charpath
0.8 0.8 2.4 setrgbcolor
fill
1 -22.1924 scale
0 0.1 translate
0 2.39652 translate
1 0.830393 scale
newpath
0 0 moveto
(A) true charpath
8 0 0 setrgbcolor
fill
1 1.20425 scale
0 -2.39652 translate
0 -1.24142 translate
1 -0.104655 scale
newpath
0 0 moveto
(T) true charpath
0.8 0.9 0.8 setrgbcolor
fill
1 -9.55524 scale
0 1.24142 translate
7.65 0 translate
0 -0.1 translate
1 -0.00524264 scale
newpath
0 0 moveto
(G) true charpath
1 0.94 0.8 setrgbcolor
fill
1 -190.744 scale
0 0.1 translate
0 -0.928109 translate
1 -0.0417345 scale
newpath
0 0 moveto
(A) true charpath
2.4 0.8 0.8 setrgbcolor
fill
1 -23.961 scale
0 0.928109 translate
0 0.1 translate
1 1.06209 scale
newpath
0 0 moveto
(T) true charpath
0 0.5 0 setrgbcolor
fill
1 0.941538 scale
0 -0.1 translate
7.65 0 translate
0 0.1 translate
1 0.203992 scale
newpath
0 0 moveto
(A) true charpath
8 0 0 setrgbcolor
fill
1 4.90215 scale
0 -0.1 translate
0 2.49198 translate
1 0.522879 scale
newpath
0 0 moveto
(T) true charpath
0 0.5 0 setrgbcolor
fill
1 1.91249 scale
0 -2.49198 translate
0 -0.1 translate
1 -0.135901 scale
newpath
0 0 moveto
(G) true charpath
1 0.94 0.8 setrgbcolor
fill
1 -7.35827 scale
0 0.1 translate
7.65 0 translate
0 0.1 translate
1 0.262041 scale
newpath
0 0 moveto
(T) true charpath
0 0.5 0 setrgbcolor
fill
1 3.81619 scale
0 -0.1 translate
0 2.94875 translate
1 0.607561 scale
newpath
0 0 moveto
(G) true charpath
1 0.7 0 setrgbcolor
fill
1 1.64592 scale
0 -2.94875 translate
0 -0.1 translate
1 -0.168465 scale
newpath
0 0 moveto
(C) true charpath
0.8 0.8 2.4 setrgbcolor
fill
1 -5.93596 scale
0 0.1 translate
7.65 0 translate
0 -0.1 translate
1 -0.0857893 scale
newpath
0 0 moveto
(A) true charpath
2.4 0.8 0.8 setrgbcolor
fill
1 -11.6565 scale
0 0.1 translate
0 0.1 translate
1 0.963193 scale
newpath
0 0 moveto
(G) true charpath
1 0.7 0 setrgbcolor
fill
1 1.03821 scale
0 -0.1 translate
7.65 0 translate
0 0.1 translate
1 0.118791 scale
newpath
0 0 moveto
(C) true charpath
0 0 8 setrgbcolor
fill
1 8.41813 scale
0 -0.1 translate
0 -0.1 translate
1 -0.0513567 scale
newpath
0 0 moveto
(T) true charpath
0.8 0.9 0.8 setrgbcolor
fill
1 -19.4716 scale
0 0.1 translate
0 1.82157 translate
1 1.00408 scale
newpath
0 0 moveto
(A) true charpath
8 0 0 setrgbcolor
fill
1 0.995935 scale
0 -1.82157 translate
0 -1.29096 translate
1 -0.177024 scale
newpath
0 0 moveto
(G) true charpath
1 0.94 0.8 setrgbcolor
fill
1 -5.64896 scale
0 1.29096 translate
7.65 0 translate
0 0.1 translate
1 0.408041 scale
newpath
0 0 moveto
(G) true charpath
1 0.7 0 setrgbcolor
fill
1 2.45074 scale
0 -0.1 translate
0 4.09755 translate
1 0.805488 scale
newpath
0 0 moveto
(A) true charpath
8 0 0 setrgbcolor
fill
1 1.24148 scale
0 -4.09755 translate
0 -0.1 translate
1 -0.0851612 scale
newpath
0 0 moveto
(T) true charpath
0.8 0.9 0.8 setrgbcolor
fill
1 -11.7424 scale
0 0.1 translate
0 -1.55695 translate
1 -0.136285 scale
newpath
0 0 moveto
(C) true charpath
0.8 0.8 2.4 setrgbcolor
fill
1 -7.33757 scale
0 1.55695 translate
7.65 0 translate
0 -0.1 translate
1 -0.110175 scale
newpath
0 0 moveto
(C) true charpath
0.8 0.8 2.4 setrgbcolor
fill
1 -9.07645 scale
0 0.1 translate
0 -1.75378 translate
1 -0.13801 scale
newpath
0 0 moveto
(G) true charpath
1 0.94 0.8 setrgbcolor
fill
1 -7.24588 scale
0 1.75378 translate
0 -3.62657 translate
1 -0.200008 scale
newpath
0 0 moveto
(A) true charpath
2.4 0.8 0.8 setrgbcolor
fill
1 -4.9998 scale
0 3.62657 translate
0 0.1 translate
1 1.6591 scale
newpath
0 0 moveto
(T) true charpath
0 0.5 0 setrgbcolor
fill
1 0.602736 scale
0 -0.1 translate
7.65 0 translate
0 -0.1 translate
1 -0.126345 scale
newpath
0 0 moveto
(A) true charpath
2.4 0.8 0.8 setrgbcolor
fill
1 -7.91483 scale
0 0.1 translate
0 0.1 translate
1 1.87837 scale
newpath
0 0 moveto
(T) true charpath
0 0.5 0 setrgbcolor
fill
1 0.532375 scale
0 -0.1 translate
0 -1.88101 translate
1 -0.282767 scale
newpath
0 0 moveto
(C) true charpath
0.8 0.8 2.4 setrgbcolor
fill
1 -3.53647 scale
0 1.88101 translate
0 -4.89285 translate
1 -0.331457 scale
newpath
0 0 moveto
(G) true charpath
1 0.94 0.8 setrgbcolor
fill
1 -3.01698 scale
0 4.89285 translate
7.65 0 translate
7.65 0 translate
-191.25 -23.1593 translate
newpath
-3.825 -1.9125 moveto
198.9 0 rlineto
0 45.9 rlineto
-198.9 0 rlineto
0 -45.9 rlineto
closepath
0 0 0 setrgbcolor
stroke
-275.4 0 translate
0 18.1779 translate
/Helvetica findfont
5.61816 scalefont
setfont
newpath
0 0 moveto
(Motif Name:) true charpath
0 0 0 setrgbcolor
fill
70.227 0 translate
/Helvetica-Bold findfont
5.61816 scalefont
setfont
newpath
0 0 moveto
(CM001006.3_67329760-67331008(+)_1|2|1x0) true charpath
0 0 0 setrgbcolor
fill
-70.227 0 translate
0 -68.25 translate
0 29.125 translate
/Helvetica findfont
8.262 scalefont
setfont
newpath
0 0 moveto
(Gene:) true charpath
0 0 0 setrgbcolor
fill
42.1362 0 translate
/Helvetica-Bold findfont
8.262 scalefont
setfont
newpath
0 0 moveto
(CM001006.3_67354916-67356116(+)_1) true charpath
0 0 0 setrgbcolor
fill
-42.1362 0 translate
-30.6 -29.125 translate
306 0 translate
2.10375 0 translate
/Helvetica findfont
5.508 scalefont
setfont
newpath
0 0 moveto
(1) true charpath
0 0 0 setrgbcolor
fill
7.65 0 translate
newpath
0 0 moveto
(2) true charpath
0 0 0 setrgbcolor
fill
7.65 0 translate
newpath
0 0 moveto
(3) true charpath
0 0 0 setrgbcolor
fill
7.65 0 translate
newpath
0 0 moveto
(4) true charpath
0 0 0 setrgbcolor
fill
7.65 0 translate
newpath
0 0 moveto
(5) true charpath
0 0 0 setrgbcolor
fill
7.65 0 translate
newpath
0 0 moveto
(6) true charpath
0 0 0 setrgbcolor
fill
7.65 0 translate
newpath
0 0 moveto
(7) true charpath
0 0 0 setrgbcolor
fill
7.65 0 translate
newpath
0 0 moveto
(8) true charpath
0 0 0 setrgbcolor
fill
7.65 0 translate
newpath
0 0 moveto
(9) true charpath
0 0 0 setrgbcolor
fill
7.65 0 translate
newpath
0 0 moveto
(0) true charpath
0 0 0 setrgbcolor
fill
7.65 0 translate
-78.6038 0 translate
0 3.93429 translate
0 19.225 translate
/Helvetica findfont
5.508 scalefont
setfont
84.15 -1.57371 translate
newpath
0 0 moveto
(0) true charpath
0 0 0 setrgbcolor
fill
0 19.125 translate
newpath
0 0 moveto
(+0.56) true charpath
0 0 0 setrgbcolor
fill
0 -38.25 translate
newpath
0 0 moveto
(-2.90) true charpath
0 0 0 setrgbcolor
fill
-84.15 19.125 translate
0 1.57371 translate
/Helvetica-Bold findfont
11.016 scalefont
setfont
0 -0.1 translate
1 -0.113864 scale
newpath
0 0 moveto
(T) true charpath
0.8 0.9 0.8 setrgbcolor
fill
1 -8.78244 scale
0 0.1 translate
0 0.1 translate
1 1.51355 scale
newpath
0 0 moveto
(A) true charpath
8 0 0 setrgbcolor
fill
1 0.660698 scale
0 -0.1 translate
0 -1.7828 translate
1 -0.45394 scale
newpath
0 0 moveto
(C) true charpath
0.8 0.8 2.4 setrgbcolor
fill
1 -2.20293 scale
0 1.7828 translate
7.65 0 translate
0 -0.1 translate
1 -0.0644288 scale
newpath
0 0 moveto
(C) true charpath
0.8 0.8 2.4 setrgbcolor
fill
1 -15.521 scale
0 0.1 translate
0 -1.39382 translate
1 -0.177368 scale
newpath
0 0 moveto
(G) true charpath
1 0.94 0.8 setrgbcolor
fill
1 -5.638 scale
0 1.39382 translate
0 -3.57631 translate
1 -0.185376 scale
newpath
0 0 moveto
(A) true charpath
2.4 0.8 0.8 setrgbcolor
fill
1 -5.39443 scale
0 3.57631 translate
0 0.1 translate
1 1.57116 scale
newpath
0 0 moveto
(T) true charpath
0 0.5 0 setrgbcolor
fill
1 0.636474 scale
0 -0.1 translate
7.65 0 translate
0 0.1 translate
1 2.33056 scale
newpath
0 0 moveto
(T) true charpath
0 0.5 0 setrgbcolor
fill
1 0.429082 scale
0 -0.1 translate
0 -0.1 translate
1 -0.587387 scale
newpath
0 0 moveto
(G) true charpath
1 0.94 0.8 setrgbcolor
fill
1 -1.70246 scale
0 0.1 translate
0 -5.50875 translate
1 -0.695257 scale
newpath
0 0 moveto
(A) true charpath
2.4 0.8 0.8 setrgbcolor
fill
1 -1.43832 scale
0 5.50875 translate
0 -11.7663 translate
1 -0.847912 scale
newpath
0 0 moveto
(C) true charpath
0.8 0.8 2.4 setrgbcolor
fill
1 -1.17937 scale
0 11.7663 translate
7.65 0 translate
0 -0.1 translate
1 -0.0146393 scale
newpath
0 0 moveto
(C) true charpath
0.8 0.8 2.4 setrgbcolor
fill
1 -68.3095 scale
0 0.1 translate
0 -1.00205 translate
1 -0.0163564 scale
newpath
0 0 moveto
(G) true charpath
1 0.94 0.8 setrgbcolor
fill
1 -61.138 scale
0 1.00205 translate
0 -1.91761 translate
1 -0.121978 scale
newpath
0 0 moveto
(T) true charpath
0.8 0.9 0.8 setrgbcolor
fill
1 -8.19817 scale
0 1.91761 translate
0 0.1 translate
1 1.19905 scale
newpath
0 0 moveto
(A) true charpath
8 0 0 setrgbcolor
fill
1 0.833992 scale
0 -0.1 translate
7.65 0 translate
0 0.1 translate
1 2.07519 scale
newpath
0 0 moveto
(T) true charpath
0 0.5 0 setrgbcolor
fill
1 0.481884 scale
0 -0.1 translate
0 -0.1 translate
1 -0.341883 scale
newpath
0 0 moveto
(A) true charpath
2.4 0.8 0.8 setrgbcolor
fill
1 -2.92497 scale
0 0.1 translate
0 -3.57699 translate
1 -0.387558 scale
newpath
0 0 moveto
```
