## Supplementary Data 5 for "Transposable elements drive the evolution of metazoan zinc finger genes": finz_expression_tpm.txt (part 4 of 34)

```
ENSDARG00000014180 Protruding-mouth 1.2869329750966272 False NC
ENSDARG00000014180 Day-4 1.1738608387490266 False NC
ENSDARG00000014180 Day-5 1.2130142017251297 False NC
ENSDARG00000014181 1-cell 0.19757221517281015 False NC
ENSDARG00000014181 2-cell 0.34307872964317426 False NC
ENSDARG00000014181 128-cell 1.1196446202436157 False NC
ENSDARG00000014181 1k-cell 1.0575145698664092 False NC
ENSDARG00000014181 Dome 0.5561634161324387 False NC
ENSDARG00000014181 50pc-epiboly 0.09268793518232918 False NC
ENSDARG00000014181 Shield 0.06499686989664664 False NC
ENSDARG00000014181 75pc-epiboly 0.309050132354196 False NC
ENSDARG00000014181 1-4-somites 0.9659820004130346 False NC
ENSDARG00000014181 14-19-somites 0.6651277458732112 False NC
ENSDARG00000014181 20-25-somites 1.1305309458895407 False NC
ENSDARG00000014181 Prim-5 1.51486696707017 False NC
ENSDARG00000014181 Prim-15 1.2407623785563233 False NC
ENSDARG00000014181 Prim-25 1.582239433197995 False NC
ENSDARG00000014181 Long-pec 1.8694983054744014 False NC
ENSDARG00000014181 Protruding-mouth 1.6676683890830826 False NC
ENSDARG00000014181 Day-4 1.8465784056964174 False NC
ENSDARG00000014181 Day-5 1.7681064381763938 False NC
ENSDARG00000014190 1-cell 0.01442246154715176 False NC
ENSDARG00000014190 2-cell 0.0 False NC
ENSDARG00000014190 128-cell 0.0 False NC
ENSDARG00000014190 1k-cell 0.0 False NC
ENSDARG00000014190 Dome 0.0 False NC
ENSDARG00000014190 50pc-epiboly 0.0 False NC
ENSDARG00000014190 Shield 0.0 False NC
ENSDARG00000014190 75pc-epiboly 0.0 False NC
ENSDARG00000014190 1-4-somites 0.013142612250517476 False NC
ENSDARG00000014190 14-19-somites 0.012881482791796883 False NC
ENSDARG00000014190 20-25-somites 0.18543100170675003 False NC
ENSDARG00000014190 Prim-5 0.7328828184024951 False NC
ENSDARG00000014190 Prim-15 1.7603964854405003 False NC
ENSDARG00000014190 Prim-25 1.1261346986281646 False NC
ENSDARG00000014190 Long-pec 1.9167765920971704 False NC
ENSDARG00000014190 Protruding-mouth 1.4341029148916955 False NC
ENSDARG00000014190 Day-4 1.428123008147749 False NC
ENSDARG00000014190 Day-5 1.715000297853089 False NC
ENSDARG00000014196 1-cell 0.10543001953772331 False NC
ENSDARG00000014196 2-cell 0.1402942866455565 False NC
ENSDARG00000014196 128-cell 0.1290493030379993 False NC
ENSDARG00000014196 1k-cell 0.13619854252645752 False NC
ENSDARG00000014196 Dome 0.15727674402372274 False NC
ENSDARG00000014196 50pc-epiboly 0.21947430351744862 False NC
ENSDARG00000014196 Shield 0.15820833231243342 False NC
ENSDARG00000014196 75pc-epiboly 0.13612257185840976 False NC
ENSDARG00000014196 1-4-somites 0.2049582062359181 False NC
ENSDARG00000014196 14-19-somites 3.4715596123892603 False NC
ENSDARG00000014196 20-25-somites 42.072885950539764 False NC
ENSDARG00000014196 Prim-5 158.98624294210282 False NC
ENSDARG00000014196 Prim-15 334.0148065708372 False NC
ENSDARG00000014196 Prim-25 432.56977487390395 False NC
ENSDARG00000014196 Long-pec 410.60868106630176 False NC
ENSDARG00000014196 Protruding-mouth 250.1702777532483 False NC
ENSDARG00000014196 Day-4 188.88153470690452 False NC
ENSDARG00000014196 Day-5 174.4392847991927 False NC
ENSDARG00000014201 1-cell 0.019289594972493294 False NC
ENSDARG00000014201 2-cell 0.004583642946649696 False NC
ENSDARG00000014201 128-cell 0.01770825423821678 False NC
ENSDARG00000014201 1k-cell 0.016990253556763146 False NC
ENSDARG00000014201 Dome 0.0854273547072609 False NC
ENSDARG00000014201 50pc-epiboly 0.06117403722033724 False NC
ENSDARG00000014201 Shield 0.03473516933747918 False NC
ENSDARG00000014201 75pc-epiboly 0.014009140614956686 False NC
ENSDARG00000014201 1-4-somites 0.035155672471607544 False NC
ENSDARG00000014201 14-19-somites 0.40487171658137777 False NC
ENSDARG00000014201 20-25-somites 0.6111630968163542 False NC
ENSDARG00000014201 Prim-5 2.224318238978598 False NC
ENSDARG00000014201 Prim-15 6.015272338410826 False NC
ENSDARG00000014201 Prim-25 12.797619483585446 False NC
ENSDARG00000014201 Long-pec 17.06476867195285 False NC
ENSDARG00000014201 Protruding-mouth 9.498312309693144 False NC
ENSDARG00000014201 Day-4 5.491451901987483 False NC
ENSDARG00000014201 Day-5 5.045168578788149 False NC
ENSDARG00000014208 1-cell 90.77450794257312 False NC
ENSDARG00000014208 2-cell 74.27343129060262 False NC
ENSDARG00000014208 128-cell 22.033401475896436 False NC
ENSDARG00000014208 1k-cell 27.457848212396907 False NC
ENSDARG00000014208 Dome 16.470900800395157 False NC
ENSDARG00000014208 50pc-epiboly 8.04125153567684 False NC
ENSDARG00000014208 Shield 4.096226158785434 False NC
ENSDARG00000014208 75pc-epiboly 2.6432971236295044 False NC
ENSDARG00000014208 1-4-somites 0.9793510092526733 False NC
ENSDARG00000014208 14-19-somites 0.7114857156133467 False NC
ENSDARG00000014208 20-25-somites 0.5707490880713285 False NC
ENSDARG00000014208 Prim-5 0.46304438874706444 False NC
ENSDARG00000014208 Prim-15 0.30881420585675134 False NC
ENSDARG00000014208 Prim-25 0.2509174933571306 False NC
ENSDARG00000014208 Long-pec 0.2508101110852473 False NC
ENSDARG00000014208 Protruding-mouth 0.26899986948940235 False NC
ENSDARG00000014208 Day-4 0.26020350744741455 False NC
ENSDARG00000014208 Day-5 0.27481551218910144 False NC
ENSDARG00000014209 1-cell 0.013368369344651415 False NC
ENSDARG00000014209 2-cell 3.837364391848309 False NC
ENSDARG00000014209 128-cell 3.706278229262961 False NC
ENSDARG00000014209 1k-cell 4.904222810620664 False NC
ENSDARG00000014209 Dome 4.144291790699621 False NC
ENSDARG00000014209 50pc-epiboly 6.026720970384661 False NC
ENSDARG00000014209 Shield 3.9659768130437265 False NC
ENSDARG00000014209 75pc-epiboly 2.343063901121893 False NC
ENSDARG00000014209 1-4-somites 0.986746875744355 False NC
ENSDARG00000014209 14-19-somites 0.43581057902737064 False NC
ENSDARG00000014209 20-25-somites 0.31306429221943566 False NC
ENSDARG00000014209 Prim-5 0.24821261139162484 False NC
ENSDARG00000014209 Prim-15 0.07156730971417158 False NC
ENSDARG00000014209 Prim-25 0.08029454362862369 False NC
ENSDARG00000014209 Long-pec 0.1288436005832975 False NC
ENSDARG00000014209 Protruding-mouth 0.3289654245395014 False NC
ENSDARG00000014209 Day-4 0.2566446334504553 False NC
ENSDARG00000014209 Day-5 0.3439160346619045 False NC
ENSDARG00000014215 1-cell 0.02885384512433578 False NC
ENSDARG00000014215 2-cell 0.05942147948653946 False NC
ENSDARG00000014215 128-cell 0.30461702790107886 False NC
ENSDARG00000014215 1k-cell 0.40451307980969065 False NC
ENSDARG00000014215 Dome 0.16589542527422368 False NC
ENSDARG00000014215 50pc-epiboly 0.03519446620161685 False NC
ENSDARG00000014215 Shield 0.01082452307686677 False NC
ENSDARG00000014215 75pc-epiboly 0.004656714026458434 False NC
ENSDARG00000014215 1-4-somites 0.028484467689259496 False NC
ENSDARG00000014215 14-19-somites 0.12026436021886706 False NC
ENSDARG00000014215 20-25-somites 0.08170320505142761 False NC
ENSDARG00000014215 Prim-5 0.18327737664040128 False NC
ENSDARG00000014215 Prim-15 0.35785204412198685 False NC
ENSDARG00000014215 Prim-25 0.38993643125307953 False NC
ENSDARG00000014215 Long-pec 0.668395973254021 False NC
ENSDARG00000014215 Protruding-mouth 2.7821507832356063 False NC
ENSDARG00000014215 Day-4 2.563156125820387 False NC
ENSDARG00000014215 Day-5 2.5897916356305517 False NC
ENSDARG00000014218 1-cell 0.14361436829044025 False NC
ENSDARG00000014218 2-cell 0.43152895002379765 False NC
ENSDARG00000014218 128-cell 1.3141571963780818 False NC
ENSDARG00000014218 1k-cell 1.301678204110131 False NC
ENSDARG00000014218 Dome 0.6522189092278963 False NC
ENSDARG00000014218 50pc-epiboly 0.10849459759697475 False NC
ENSDARG00000014218 Shield 0.00834223673599768 False NC
ENSDARG00000014218 75pc-epiboly 0.04934646034652601 False NC
ENSDARG00000014218 1-4-somites 0.037994524450095525 False NC
ENSDARG00000014218 14-19-somites 0.06620375899669625 False NC
ENSDARG00000014218 20-25-somites 0.05956335513703116 False NC
ENSDARG00000014218 Prim-5 0.08148928559802202 False NC
ENSDARG00000014218 Prim-15 0.1488071177549134 False NC
ENSDARG00000014218 Prim-25 0.14376535466044743 False NC
ENSDARG00000014218 Long-pec 0.22559955959356373 False NC
ENSDARG00000014218 Protruding-mouth 0.19542999595067606 False NC
ENSDARG00000014218 Day-4 0.3885209494752368 False NC
ENSDARG00000014218 Day-5 0.42905472405317696 False NC
ENSDARG00000014222 1-cell 27.72517597390177 False NC
ENSDARG00000014222 2-cell 31.342950469190622 False NC
ENSDARG00000014222 128-cell 25.279639690944343 False NC
ENSDARG00000014222 1k-cell 20.821909697429003 False NC
ENSDARG00000014222 Dome 16.711913605298058 False NC
ENSDARG00000014222 50pc-epiboly 20.850151019264946 False NC
ENSDARG00000014222 Shield 25.837538616875527 False NC
ENSDARG00000014222 75pc-epiboly 29.93325292341898 False NC
ENSDARG00000014222 1-4-somites 23.693824631098746 False NC
ENSDARG00000014222 14-19-somites 22.01454066028566 False NC
ENSDARG00000014222 20-25-somites 20.184251768105817 False NC
ENSDARG00000014222 Prim-5 18.526952959091332 False NC
ENSDARG00000014222 Prim-15 16.00888573840581 False NC
ENSDARG00000014222 Prim-25 16.2750060929188 False NC
ENSDARG00000014222 Long-pec 13.21320928634652 False NC
ENSDARG00000014222 Protruding-mouth 10.069454240604916 False NC
ENSDARG00000014222 Day-4 9.227133467965363 False NC
ENSDARG00000014222 Day-5 9.34826545860154 False NC
ENSDARG00000014230 1-cell 4.231654897090717 False NC
ENSDARG00000014230 2-cell 8.282642804596001 False NC
ENSDARG00000014230 128-cell 28.967752558016286 False NC
ENSDARG00000014230 1k-cell 33.14940054370796 False NC
ENSDARG00000014230 Dome 35.78132245541229 False NC
ENSDARG00000014230 50pc-epiboly 29.424711902982217 False NC
ENSDARG00000014230 Shield 21.307855440459882 False NC
ENSDARG00000014230 75pc-epiboly 10.077241815692176 False NC
ENSDARG00000014230 1-4-somites 21.594371815684934 False NC
ENSDARG00000014230 14-19-somites 25.551425319144613 False NC
ENSDARG00000014230 20-25-somites 34.06422333100815 False NC
ENSDARG00000014230 Prim-5 36.45148639512596 False NC
ENSDARG00000014230 Prim-15 40.88922248348932 False NC
ENSDARG00000014230 Prim-25 40.237756066490114 False NC
ENSDARG00000014230 Long-pec 40.429346344264445 False NC
ENSDARG00000014230 Protruding-mouth 51.37048307218454 False NC
ENSDARG00000014230 Day-4 54.32817943495395 False NC
ENSDARG00000014230 Day-5 50.689700116097555 False NC
ENSDARG00000014232 1-cell 0.13418898597829115 False NC
ENSDARG00000014232 2-cell 0.14953589441665271 False NC
ENSDARG00000014232 128-cell 0.06796596626667965 False NC
ENSDARG00000014232 1k-cell 0.07336148767902373 False NC
ENSDARG00000014232 Dome 0.017256753858158468 False NC
ENSDARG00000014232 50pc-epiboly 0.004515226556739178 False NC
ENSDARG00000014232 Shield 0.004166152750894081 False NC
ENSDARG00000014232 75pc-epiboly 0.013442103971017966 False NC
ENSDARG00000014232 1-4-somites 0.008433176194082048 False NC
ENSDARG00000014232 14-19-somites 0.01653123624947267 False NC
ENSDARG00000014232 20-25-somites 0.04249460455779688 False NC
ENSDARG00000014232 Prim-5 0.058783309392700135 False NC
ENSDARG00000014232 Prim-15 0.04458898992727583 False NC
ENSDARG00000014232 Prim-25 0.041688640285754176 False NC
ENSDARG00000014232 Long-pec 0.09388791195386906 False NC
ENSDARG00000014232 Protruding-mouth 0.6971333614056854 False NC
ENSDARG00000014232 Day-4 1.411971616984173 False NC
ENSDARG00000014232 Day-5 0.8041812294099582 False NC
ENSDARG00000014233 1-cell 0.0 False NC
ENSDARG00000014233 2-cell 0.005804267423408728 False NC
ENSDARG00000014233 128-cell 0.0 False NC
ENSDARG00000014233 1k-cell 0.010757379706795835 False NC
ENSDARG00000014233 Dome 0.022774034942424377 False NC
ENSDARG00000014233 50pc-epiboly 0.029794110822159547 False NC
ENSDARG00000014233 Shield 0.010996286915164266 False NC
ENSDARG00000014233 75pc-epiboly 0.023653034481602702 False NC
ENSDARG00000014233 1-4-somites 0.17807052324974507 False NC
ENSDARG00000014233 14-19-somites 0.29997765700142864 False NC
ENSDARG00000014233 20-25-somites 0.24114770096270602 False NC
ENSDARG00000014233 Prim-5 0.447561603932577 False NC
ENSDARG00000014233 Prim-15 0.4446055869155967 False NC
ENSDARG00000014233 Prim-25 0.3484423665674976 False NC
ENSDARG00000014233 Long-pec 0.8425573496944226 False NC
ENSDARG00000014233 Protruding-mouth 3.6800755606018902 False NC
ENSDARG00000014233 Day-4 3.1036153197492125 False NC
ENSDARG00000014233 Day-5 2.9604455561525893 False NC
ENSDARG00000014239 1-cell 0.01371830607161435 False NC
ENSDARG00000014239 2-cell 0.04781009219411318 False NC
ENSDARG00000014239 128-cell 0.3288353367902589 False NC
ENSDARG00000014239 1k-cell 0.22689317627264072 False NC
ENSDARG00000014239 Dome 0.6267246960015905 False NC
ENSDARG00000014239 50pc-epiboly 1.3892024107275645 False NC
ENSDARG00000014239 Shield 1.5837262080810532 False NC
ENSDARG00000014239 75pc-epiboly 1.2870682766916652 False NC
ENSDARG00000014239 1-4-somites 0.5417075531728 False NC
ENSDARG00000014239 14-19-somites 0.31175966715181985 False NC
ENSDARG00000014239 20-25-somites 0.452142592494959 False NC
ENSDARG00000014239 Prim-5 0.5094198830266936 False NC
ENSDARG00000014239 Prim-15 0.3541473239191215 False NC
ENSDARG00000014239 Prim-25 0.3173786157179508 False NC
ENSDARG00000014239 Long-pec 0.3572158908927206 False NC
ENSDARG00000014239 Protruding-mouth 0.4501021043993414 False NC
ENSDARG00000014239 Day-4 0.5221049703316624 False NC
ENSDARG00000014239 Day-5 0.5350419387003097 False NC
ENSDARG00000014244 1-cell 61.20911600086496 False NC
ENSDARG00000014244 2-cell 49.298647857876325 False NC
ENSDARG00000014244 128-cell 29.352244442798742 False NC
ENSDARG00000014244 1k-cell 28.072305026291474 False NC
ENSDARG00000014244 Dome 56.53458837123842 False NC
ENSDARG00000014244 50pc-epiboly 105.01168563229064 False NC
ENSDARG00000014244 Shield 112.07800105612118 False NC
ENSDARG00000014244 75pc-epiboly 87.11025940483859 False NC
ENSDARG00000014244 1-4-somites 72.2683203941699 False NC
ENSDARG00000014244 14-19-somites 70.2228899999547 False NC
ENSDARG00000014244 20-25-somites 47.52431912511408 False NC
ENSDARG00000014244 Prim-5 35.997670350511626 False NC
ENSDARG00000014244 Prim-15 29.14407172105025 False NC
ENSDARG00000014244 Prim-25 34.0408150547248 False NC
ENSDARG00000014244 Long-pec 25.187729840621213 False NC
ENSDARG00000014244 Protruding-mouth 17.262457096071035 False NC
ENSDARG00000014244 Day-4 19.196797771479478 False NC
ENSDARG00000014244 Day-5 19.4628172628455 False NC
ENSDARG00000014246 1-cell 0.0 False NC
ENSDARG00000014246 2-cell 0.014283851701186184 False NC
ENSDARG00000014246 128-cell 0.023650129106881072 False NC
ENSDARG00000014246 1k-cell 0.05861895545005302 False NC
ENSDARG00000014246 Dome 0.008006447523254964 False NC
ENSDARG00000014246 50pc-epiboly 0.0020948855607074894 False NC
ENSDARG00000014246 Shield 0.009664645983847078 False NC
ENSDARG00000014246 75pc-epiboly 0.010394336127823887 False NC
ENSDARG00000014246 1-4-somites 0.06651519251670349 False NC
ENSDARG00000014246 14-19-somites 0.1399745107453278 False NC
ENSDARG00000014246 20-25-somites 0.16166961402601765 False NC
ENSDARG00000014246 Prim-5 0.11328833573610682 False NC
ENSDARG00000014246 Prim-15 0.08964591181181111 False NC
ENSDARG00000014246 Prim-25 0.030087355227866402 False NC
ENSDARG00000014246 Long-pec 0.052272308892294936 False NC
ENSDARG00000014246 Protruding-mouth 0.10350148994523516 False NC
ENSDARG00000014246 Day-4 0.1301520554235728 False NC
ENSDARG00000014246 Day-5 0.11536895498882668 False NC
ENSDARG00000014248 1-cell 0.0 False NC
ENSDARG00000014248 2-cell 0.0 False NC
ENSDARG00000014248 128-cell 0.0 False NC
ENSDARG00000014248 1k-cell 0.0 False NC
ENSDARG00000014248 Dome 0.0 False NC
ENSDARG00000014248 50pc-epiboly 0.0 False NC
ENSDARG00000014248 Shield 0.0 False NC
ENSDARG00000014248 75pc-epiboly 0.0 False NC
ENSDARG00000014248 1-4-somites 0.012526733869193493 False NC
ENSDARG00000014248 14-19-somites 0.09208380934719523 False NC
ENSDARG00000014248 20-25-somites 0.49866347629626906 False NC
ENSDARG00000014248 Prim-5 1.0881089222823417 False NC
ENSDARG00000014248 Prim-15 1.545436255658013 False NC
ENSDARG00000014248 Prim-25 1.0940042826535668 False NC
ENSDARG00000014248 Long-pec 1.8130079549712643 False NC
ENSDARG00000014248 Protruding-mouth 1.7051721759440213 False NC
ENSDARG00000014248 Day-4 1.6459401778254559 False NC
ENSDARG00000014248 Day-5 0.8801871895259069 False NC
ENSDARG00000014259 1-cell 0.19264807975741127 False NC
ENSDARG00000014259 2-cell 0.3390928145938188 False NC
ENSDARG00000014259 128-cell 0.7761969116779821 False NC
ENSDARG00000014259 1k-cell 0.34565302440170276 False NC
ENSDARG00000014259 Dome 0.22618306112391276 False NC
ENSDARG00000014259 50pc-epiboly 0.07658686256864619 False NC
ENSDARG00000014259 Shield 0.1316955490966426 False NC
ENSDARG00000014259 75pc-epiboly 0.23491295053527494 False NC
ENSDARG00000014259 1-4-somites 3.306238531014416 False NC
ENSDARG00000014259 14-19-somites 5.98401923090136 False NC
ENSDARG00000014259 20-25-somites 8.305462225366929 False NC
ENSDARG00000014259 Prim-5 10.647110571797736 False NC
ENSDARG00000014259 Prim-15 7.532585797229501 False NC
ENSDARG00000014259 Prim-25 7.278325131608616 False NC
ENSDARG00000014259 Long-pec 6.4207439594849705 False NC
ENSDARG00000014259 Protruding-mouth 5.718861065534148 False NC
ENSDARG00000014259 Day-4 5.399864829797753 False NC
ENSDARG00000014259 Day-5 4.878581618284706 False NC
ENSDARG00000014273 1-cell 0.15627554854777173 False NC
ENSDARG00000014273 2-cell 0.099025589268032 False NC
ENSDARG00000014273 128-cell 0.06253569576599133 False NC
ENSDARG00000014273 1k-cell 0.06705895437326567 False NC
ENSDARG00000014273 Dome 0.04109598083747017 False NC
ENSDARG00000014273 50pc-epiboly 0.0312807448054508 False NC
ENSDARG00000014273 Shield 0.014431209528870217 False NC
ENSDARG00000014273 75pc-epiboly 0.003880194960706217 False NC
ENSDARG00000014273 1-4-somites 0.040166261872844396 False NC
ENSDARG00000014273 14-19-somites 0.10378889562813254 False NC
ENSDARG00000014273 20-25-somites 0.37167445883334926 False NC
ENSDARG00000014273 Prim-5 0.9515344261092744 False NC
ENSDARG00000014273 Prim-15 2.0636581317544707 False NC
ENSDARG00000014273 Prim-25 3.955120209653269 False NC
ENSDARG00000014273 Long-pec 5.114084243293427 False NC
ENSDARG00000014273 Protruding-mouth 11.325470476675623 False NC
ENSDARG00000014273 Day-4 9.478246284230073 False NC
ENSDARG00000014273 Day-5 9.64428411450548 False NC
ENSDARG00000014274 1-cell 0.5798068588278993 False NC
ENSDARG00000014274 2-cell 0.9933421130569975 False NC
ENSDARG00000014274 128-cell 6.177017376170609 False NC
ENSDARG00000014274 1k-cell 8.782662570388709 False NC
ENSDARG00000014274 Dome 8.50920045215825 False NC
ENSDARG00000014274 50pc-epiboly 7.830051445465706 False NC
ENSDARG00000014274 Shield 7.785411637913887 False NC
ENSDARG00000014274 75pc-epiboly 8.65740810450166 False NC
ENSDARG00000014274 1-4-somites 15.778891988330532 False NC
ENSDARG00000014274 14-19-somites 15.842586960406237 False NC
ENSDARG00000014274 20-25-somites 14.278187131419752 False NC
ENSDARG00000014274 Prim-5 13.122693054737578 False NC
ENSDARG00000014274 Prim-15 9.626185376073888 False NC
ENSDARG00000014274 Prim-25 7.04381912354265 False NC
ENSDARG00000014274 Long-pec 3.8851959145551325 False NC
ENSDARG00000014274 Protruding-mouth 2.890214775684123 False NC
ENSDARG00000014274 Day-4 2.6543888507792177 False NC
ENSDARG00000014274 Day-5 2.3407543199749 False NC
ENSDARG00000014280 1-cell 0.026831118454051707 False NC
ENSDARG00000014280 2-cell 0.09041872129588112 False NC
ENSDARG00000014280 128-cell 0.3582768224914396 False NC
ENSDARG00000014280 1k-cell 0.23847662766071095 False NC
ENSDARG00000014280 Dome 0.19103177788385026 False NC
ENSDARG00000014280 50pc-epiboly 0.030942123626979495 False NC
ENSDARG00000014280 Shield 0.0175692164957692 False NC
ENSDARG00000014280 75pc-epiboly 0.007085891017041161 False NC
ENSDARG00000014280 1-4-somites 0.00444547725323434 False NC
ENSDARG00000014280 14-19-somites 0.00871430087829121 False NC
ENSDARG00000014280 20-25-somites 0.01792053609214905 False NC
ENSDARG00000014280 Prim-5 0.038137997066828695 False NC
ENSDARG00000014280 Prim-15 0.026116341762655027 False NC
ENSDARG00000014280 Prim-25 0.06836919565742343 False NC
ENSDARG00000014280 Long-pec 0.15342586929894886 False NC
ENSDARG00000014280 Protruding-mouth 0.26214139325653385 False NC
ENSDARG00000014280 Day-4 0.3228624497553979 False NC
ENSDARG00000014280 Day-5 0.3290937008039034 False NC
ENSDARG00000014287 1-cell 0.007742735830592429 False NC
ENSDARG00000014287 2-cell 0.014718789701193846 False NC
ENSDARG00000014287 128-cell 0.0 False NC
ENSDARG00000014287 1k-cell 0.02045937903399068 False NC
ENSDARG00000014287 Dome 0.0 False NC
ENSDARG00000014287 50pc-epiboly 0.015110718357214777 False NC
ENSDARG00000014287 Shield 0.006971251615041888 False NC
ENSDARG00000014287 75pc-epiboly 0.0 False NC
ENSDARG00000014287 1-4-somites 0.01411129084268709 False NC
ENSDARG00000014287 14-19-somites 0.08990094613757049 False NC
ENSDARG00000014287 20-25-somites 0.9101633231183908 False NC
ENSDARG00000014287 Prim-5 1.588932849658643 False NC
ENSDARG00000014287 Prim-15 3.3243371773137653 False NC
ENSDARG00000014287 Prim-25 4.604020353470541 False NC
ENSDARG00000014287 Long-pec 7.454550586966756 False NC
ENSDARG00000014287 Protruding-mouth 26.479958038413564 False NC
ENSDARG00000014287 Day-4 25.308644046283685 False NC
ENSDARG00000014287 Day-5 25.14225651185254 False NC
ENSDARG00000014292 1-cell 33.137994194868526 False NC
ENSDARG00000014292 2-cell 20.9369404159545 False NC
ENSDARG00000014292 128-cell 39.322486688489626 False NC
ENSDARG00000014292 1k-cell 26.36601979166074 False NC
ENSDARG00000014292 Dome 23.90771613052057 False NC
ENSDARG00000014292 50pc-epiboly 24.6206947809901 False NC
ENSDARG00000014292 Shield 24.97048119708509 False NC
ENSDARG00000014292 75pc-epiboly 26.23530761970249 False NC
ENSDARG00000014292 1-4-somites 24.08294782989303 False NC
ENSDARG00000014292 14-19-somites 18.92890824422511 False NC
ENSDARG00000014292 20-25-somites 17.28704305102687 False NC
ENSDARG00000014292 Prim-5 14.968752367618828 False NC
ENSDARG00000014292 Prim-15 10.666222660467682 False NC
ENSDARG00000014292 Prim-25 13.808902849655516 False NC
ENSDARG00000014292 Long-pec 10.045276501988141 False NC
ENSDARG00000014292 Protruding-mouth 7.152176296300195 False NC
ENSDARG00000014292 Day-4 6.1200512425367375 False NC
ENSDARG00000014292 Day-5 6.883954569181748 False NC
ENSDARG00000014302 1-cell 0.0 False NC
ENSDARG00000014302 2-cell 0.0 False NC
ENSDARG00000014302 128-cell 0.005245443923558518 False NC
ENSDARG00000014302 1k-cell 0.0 False NC
ENSDARG00000014302 Dome 0.0026636665271688926 False NC
ENSDARG00000014302 50pc-epiboly 0.0 False NC
ENSDARG00000014302 Shield 0.007716798921170953 False NC
ENSDARG00000014302 75pc-epiboly 0.002766474907669996 False NC
ENSDARG00000014302 1-4-somites 0.05206812203622874 False NC
ENSDARG00000014302 14-19-somites 0.03317183018086026 False NC
ENSDARG00000014302 20-25-somites 0.05509774527008725 False NC
ENSDARG00000014302 Prim-5 0.06979614379592926 False NC
ENSDARG00000014302 Prim-15 0.1223561649358053 False NC
ENSDARG00000014302 Prim-25 0.19447548965839997 False NC
ENSDARG00000014302 Long-pec 0.25216202152108597 False NC
ENSDARG00000014302 Protruding-mouth 0.8694567347542572 False NC
ENSDARG00000014302 Day-4 1.0247740438840425 False NC
ENSDARG00000014302 Day-5 0.9473033689445917 False NC
ENSDARG00000014303 1-cell 1.7335342455976719 False NC
ENSDARG00000014303 2-cell 1.2588214666259856 False NC
ENSDARG00000014303 128-cell 3.282712748554323 False NC
ENSDARG00000014303 1k-cell 3.305842274115301 False NC
ENSDARG00000014303 Dome 3.0384906793269835 False NC
ENSDARG00000014303 50pc-epiboly 1.9823589134656046 False NC
ENSDARG00000014303 Shield 1.3393541025022186 False NC
ENSDARG00000014303 75pc-epiboly 1.5778829924483027 False NC
ENSDARG00000014303 1-4-somites 1.056007095066678 False NC
ENSDARG00000014303 14-19-somites 1.0012286317447578 False NC
ENSDARG00000014303 20-25-somites 1.205414337988738 False NC
ENSDARG00000014303 Prim-5 1.6015979061420798 False NC
ENSDARG00000014303 Prim-15 1.0331297453183228 False NC
ENSDARG00000014303 Prim-25 1.0914044596055468 False NC
ENSDARG00000014303 Long-pec 0.9957202953184895 False NC
ENSDARG00000014303 Protruding-mouth 1.1686898919044384 False NC
ENSDARG00000014303 Day-4 1.1087830595658823 False NC
ENSDARG00000014303 Day-5 0.8355614618419 False NC
ENSDARG00000014309 1-cell 0.0 False NC
ENSDARG00000014309 2-cell 0.0 False NC
ENSDARG00000014309 128-cell 0.0 False NC
ENSDARG00000014309 1k-cell 0.0 False NC
ENSDARG00000014309 Dome 0.06886305577602428 False NC
ENSDARG00000014309 50pc-epiboly 0.08408402899010727 False NC
ENSDARG00000014309 Shield 0.04433340694538118 False NC
ENSDARG00000014309 75pc-epiboly 0.017880233310617718 False NC
ENSDARG00000014309 1-4-somites 0.06730515917367146 False NC
ENSDARG00000014309 14-19-somites 0.24737954482583807 False NC
ENSDARG00000014309 20-25-somites 0.2769719593980871 False NC
ENSDARG00000014309 Prim-5 0.060147365722477766 False NC
ENSDARG00000014309 Prim-15 0.03954051363305537 False NC
ENSDARG00000014309 Prim-25 0.012322849596211317 False NC
ENSDARG00000014309 Long-pec 0.01873298005730404 False NC
ENSDARG00000014309 Protruding-mouth 0.018546065671600182 False NC
ENSDARG00000014309 Day-4 0.006219062980849263 False NC
ENSDARG00000014309 Day-5 0.014074930881034398 False NC
ENSDARG00000014311 1-cell 0.37594155709915833 False NC
ENSDARG00000014311 2-cell 0.6540933626556766 False NC
ENSDARG00000014311 128-cell 1.1260345025944773 False NC
ENSDARG00000014311 1k-cell 0.9148137425329625 False NC
ENSDARG00000014311 Dome 1.0188557216419298 False NC
ENSDARG00000014311 50pc-epiboly 1.2311024277325573 False NC
ENSDARG00000014311 Shield 0.5019872576896965 False NC
ENSDARG00000014311 75pc-epiboly 0.19744467472183763 False NC
ENSDARG00000014311 1-4-somites 0.3106450312803666 False NC
ENSDARG00000014311 14-19-somites 0.46951420987231796 False NC
ENSDARG00000014311 20-25-somites 0.6319853320464481 False NC
ENSDARG00000014311 Prim-5 0.7503211319961043 False NC
ENSDARG00000014311 Prim-15 0.4775651380189106 False NC
ENSDARG00000014311 Prim-25 0.5230443611808283 False NC
ENSDARG00000014311 Long-pec 0.5074564683801741 False NC
ENSDARG00000014311 Protruding-mouth 0.604791762058834 False NC
ENSDARG00000014311 Day-4 0.5826624813979853 False NC
ENSDARG00000014311 Day-5 0.5573413050246323 False NC
ENSDARG00000014313 1-cell 0.6168054493156577 False NC
ENSDARG00000014313 2-cell 0.49320921761960135 False NC
ENSDARG00000014313 128-cell 1.49199847862497 False NC
ENSDARG00000014313 1k-cell 1.8454325532019737 False NC
ENSDARG00000014313 Dome 2.163397076877952 False NC
ENSDARG00000014313 50pc-epiboly 3.7259149118079464 False NC
ENSDARG00000014313 Shield 3.675868981317829 False NC
ENSDARG00000014313 75pc-epiboly 4.76873028533544 False NC
ENSDARG00000014313 1-4-somites 8.796843641040951 False NC
ENSDARG00000014313 14-19-somites 12.50461019072202 False NC
ENSDARG00000014313 20-25-somites 12.929491873414111 False NC
ENSDARG00000014313 Prim-5 15.489817756577498 False NC
ENSDARG00000014313 Prim-15 16.76186613790087 False NC
ENSDARG00000014313 Prim-25 18.12178240868233 False NC
ENSDARG00000014313 Long-pec 19.180094295422386 False NC
ENSDARG00000014313 Protruding-mouth 23.669521423323715 False NC
ENSDARG00000014313 Day-4 24.850059799205663 False NC
ENSDARG00000014313 Day-5 19.164737876008758 False NC
ENSDARG00000014320 1-cell 0.027808381955467577 False NC
ENSDARG00000014320 2-cell 0.012014361674795627 False NC
ENSDARG00000014320 128-cell 0.009283156368131854 False NC
ENSDARG00000014320 1k-cell 0.00890676056374055 False NC
ENSDARG00000014320 Dome 0.00942808015665243 False NC
ENSDARG00000014320 50pc-epiboly 0.019734843877260017 False NC
ENSDARG00000014320 Shield 0.018209135925859002 False NC
ENSDARG00000014320 75pc-epiboly 0.002447992918299206 False NC
ENSDARG00000014320 1-4-somites 0.0023036969115541204 False NC
ENSDARG00000014320 14-19-somites 0.022579249511474865 False NC
ENSDARG00000014320 20-25-somites 0.0696496933239988 False NC
ENSDARG00000014320 Prim-5 0.18528322660363267 False NC
ENSDARG00000014320 Prim-15 0.27879598254799676 False NC
ENSDARG00000014320 Prim-25 0.20498609467336687 False NC
ENSDARG00000014320 Long-pec 0.29238069751878043 False NC
ENSDARG00000014320 Protruding-mouth 0.6093965773848723 False NC
ENSDARG00000014320 Day-4 1.6143595370151462 False NC
ENSDARG00000014320 Day-5 1.690948464407588 False NC
ENSDARG00000014321 1-cell 0.006986031699766164 False NC
ENSDARG00000014321 2-cell 0.006640154958435687 False NC
ENSDARG00000014321 128-cell 0.014429979357899858 False NC
ENSDARG00000014321 1k-cell 0.012306577727927296 False NC
ENSDARG00000014321 Dome 0.07653298610650375 False NC
ENSDARG00000014321 50pc-epiboly 0.015338176935047488 False NC
ENSDARG00000014321 Shield 0.012579890580098054 False NC
ENSDARG00000014321 75pc-epiboly 0.0016912105647652349 False NC
ENSDARG00000014321 1-4-somites 0.007957614022724019 False NC
ENSDARG00000014321 14-19-somites 0.07643514761045778 False NC
ENSDARG00000014321 20-25-somites 0.22294630546701258 False NC
ENSDARG00000014321 Prim-5 0.4044927236368229 False NC
ENSDARG00000014321 Prim-15 0.4244853141283086 False NC
ENSDARG00000014321 Prim-25 0.32868868788168953 False NC
ENSDARG00000014321 Long-pec 0.239202184128707 False NC
ENSDARG00000014321 Protruding-mouth 0.1508602232545397 False NC
ENSDARG00000014321 Day-4 0.13235244683463188 False NC
ENSDARG00000014321 Day-5 0.10583709259105387 False NC
ENSDARG00000014324 1-cell 59.60734773713028 False NC
ENSDARG00000014324 2-cell 52.12411354477804 False NC
ENSDARG00000014324 128-cell 37.9051955284745 False NC
ENSDARG00000014324 1k-cell 21.71149491089655 False NC
ENSDARG00000014324 Dome 3.376662684637045 False NC
ENSDARG00000014324 50pc-epiboly 0.9932876064170542 False NC
ENSDARG00000014324 Shield 0.3038908388384765 False NC
ENSDARG00000014324 75pc-epiboly 0.2075142170577549 False NC
ENSDARG00000014324 1-4-somites 0.28804149702185133 False NC
ENSDARG00000014324 14-19-somites 0.24882301839316545 False NC
ENSDARG00000014324 20-25-somites 0.3001272966976585 False NC
ENSDARG00000014324 Prim-5 0.3245968036019533 False NC
ENSDARG00000014324 Prim-15 0.2638668459744143 False NC
ENSDARG00000014324 Prim-25 0.14480409858042803 False NC
ENSDARG00000014324 Long-pec 0.21197574056573049 False NC
ENSDARG00000014324 Protruding-mouth 0.3228625905338529 False NC
ENSDARG00000014324 Day-4 0.35186352543957283 False NC
ENSDARG00000014324 Day-5 0.2634029707850093 False NC
ENSDARG00000014329 1-cell 109.80240705256415 False NC
ENSDARG00000014329 2-cell 134.3415775189862 False NC
ENSDARG00000014329 128-cell 154.5667050644003 False NC
ENSDARG00000014329 1k-cell 150.23779768491886 False NC
ENSDARG00000014329 Dome 202.36604892731154 False NC
ENSDARG00000014329 50pc-epiboly 383.92976993197425 False NC
ENSDARG00000014329 Shield 479.0991207526814 False NC
ENSDARG00000014329 75pc-epiboly 493.9170670879633 False NC
ENSDARG00000014329 1-4-somites 350.3231039124611 False NC
ENSDARG00000014329 14-19-somites 263.20343681768566 False NC
ENSDARG00000014329 20-25-somites 204.25396745602077 False NC
ENSDARG00000014329 Prim-5 132.98297065709085 False NC
ENSDARG00000014329 Prim-15 64.20961526008732 False NC
ENSDARG00000014329 Prim-25 49.80787658170402 False NC
ENSDARG00000014329 Long-pec 29.58687796479527 False NC
ENSDARG00000014329 Protruding-mouth 38.93330404820517 False NC
ENSDARG00000014329 Day-4 28.690443992486138 False NC
ENSDARG00000014329 Day-5 30.38948076996085 False NC
ENSDARG00000014333 1-cell 2.2312101709408103 False NC
ENSDARG00000014333 2-cell 4.498137475666856 False NC
ENSDARG00000014333 128-cell 3.6073526794101953 False NC
ENSDARG00000014333 1k-cell 3.642592331558107 False NC
ENSDARG00000014333 Dome 3.915421794032993 False NC
ENSDARG00000014333 50pc-epiboly 5.720387575539762 False NC
ENSDARG00000014333 Shield 5.13099412289273 False NC
ENSDARG00000014333 75pc-epiboly 4.926641689414408 False NC
ENSDARG00000014333 1-4-somites 6.643554452566427 False NC
ENSDARG00000014333 14-19-somites 6.0482565093363165 False NC
ENSDARG00000014333 20-25-somites 5.22706942059745 False NC
ENSDARG00000014333 Prim-5 4.305209890552415 False NC
ENSDARG00000014333 Prim-15 3.8420982179870826 False NC
ENSDARG00000014333 Prim-25 4.580923593130525 False NC
ENSDARG00000014333 Long-pec 3.9072475826652187 False NC
ENSDARG00000014333 Protruding-mouth 3.7255214662908585 False NC
ENSDARG00000014333 Day-4 3.855540497773653 False NC
ENSDARG00000014333 Day-5 4.249168884157399 False NC
ENSDARG00000014340 1-cell 0.571110212291251 False NC
ENSDARG00000014340 2-cell 0.8254676181662861 False NC
ENSDARG00000014340 128-cell 1.0789132896431934 False NC
ENSDARG00000014340 1k-cell 1.3760661157846426 False NC
ENSDARG00000014340 Dome 0.5236748985007651 False NC
ENSDARG00000014340 50pc-epiboly 0.13817086731005135 False NC
ENSDARG00000014340 Shield 0.242228771964552 False NC
ENSDARG00000014340 75pc-epiboly 0.8821023662341357 False NC
ENSDARG00000014340 1-4-somites 1.3333327753120614 False NC
ENSDARG00000014340 14-19-somites 0.57332374897989 False NC
ENSDARG00000014340 20-25-somites 1.1096587448826525 False NC
ENSDARG00000014340 Prim-5 1.402167660223241 False NC
ENSDARG00000014340 Prim-15 1.8445637606021414 False NC
ENSDARG00000014340 Prim-25 0.8693781613123072 False NC
ENSDARG00000014340 Long-pec 0.9624793597019579 False NC
ENSDARG00000014340 Protruding-mouth 1.2942045937061466 False NC
ENSDARG00000014340 Day-4 1.335342703428982 False NC
ENSDARG00000014340 Day-5 0.9498142791995671 False NC
ENSDARG00000014348 1-cell 6.808307809934044 False NC
ENSDARG00000014348 2-cell 9.576140225161561 False NC
ENSDARG00000014348 128-cell 8.847107746128765 False NC
ENSDARG00000014348 1k-cell 9.714438151864947 False NC
ENSDARG00000014348 Dome 2.438622285284314 False NC
ENSDARG00000014348 50pc-epiboly 0.9365590507003834 False NC
ENSDARG00000014348 Shield 0.9450097821089416 False NC
ENSDARG00000014348 75pc-epiboly 1.3044178871514904 False NC
ENSDARG00000014348 1-4-somites 2.4090265916437703 False NC
ENSDARG00000014348 14-19-somites 2.210769370489045 False NC
ENSDARG00000014348 20-25-somites 2.94841986973722 False NC
ENSDARG00000014348 Prim-5 2.3859396003435296 False NC
ENSDARG00000014348 Prim-15 2.0192212622662384 False NC
ENSDARG00000014348 Prim-25 2.202524745012938 False NC
ENSDARG00000014348 Long-pec 1.3950998036177797 False NC
ENSDARG00000014348 Protruding-mouth 1.6968779696540408 False NC
ENSDARG00000014348 Day-4 1.8601688857029164 False NC
ENSDARG00000014348 Day-5 1.4760385096143256 False NC
ENSDARG00000014356 1-cell 0.0 False NC
ENSDARG00000014356 2-cell 0.0 False NC
ENSDARG00000014356 128-cell 0.00467962390688614 False NC
ENSDARG00000014356 1k-cell 0.0 False NC
ENSDARG00000014356 Dome 0.0 False NC
ENSDARG00000014356 50pc-epiboly 0.0 False NC
ENSDARG00000014356 Shield 0.009179195569183023 False NC
ENSDARG00000014356 75pc-epiboly 0.0 False NC
ENSDARG00000014356 1-4-somites 0.04180643411623625 False NC
ENSDARG00000014356 14-19-somites 0.013658595196285617 False NC
ENSDARG00000014356 20-25-somites 0.0 False NC
ENSDARG00000014356 Prim-5 0.0 False NC
ENSDARG00000014356 Prim-15 0.0 False NC
ENSDARG00000014356 Prim-25 0.0 False NC
ENSDARG00000014356 Long-pec 0.0 False NC
ENSDARG00000014356 Protruding-mouth 0.0 False NC
ENSDARG00000014356 Day-4 0.07210850598516504 False NC
ENSDARG00000014356 Day-5 0.23896463797134565 False NC
ENSDARG00000014357 1-cell 0.0 False NC
ENSDARG00000014357 2-cell 0.0 False NC
ENSDARG00000014357 128-cell 0.002200563200123763 False NC
ENSDARG00000014357 1k-cell 0.0 False NC
ENSDARG00000014357 Dome 0.002234917243424779 False NC
ENSDARG00000014357 50pc-epiboly 0.007017188358299555 False NC
ENSDARG00000014357 Shield 0.008632915968550176 False NC
ENSDARG00000014357 75pc-epiboly 0.009284709495861932 False NC
ENSDARG00000014357 1-4-somites 0.008737425844007303 False NC
ENSDARG00000014357 14-19-somites 0.02783242365776157 False NC
ENSDARG00000014357 20-25-somites 0.017611084960123043 False NC
ENSDARG00000014357 Prim-5 0.02810957369379812 False NC
ENSDARG00000014357 Prim-15 0.020532292617349752 False NC
ENSDARG00000014357 Prim-25 0.026395521036102966 False NC
ENSDARG00000014357 Long-pec 0.0170231551738745 False NC
ENSDARG00000014357 Protruding-mouth 0.03129898779545723 False NC
ENSDARG00000014357 Day-4 0.009688161017345199 False NC
ENSDARG00000014357 Day-5 0.013703852684818413 False NC
ENSDARG00000014358 1-cell 0.005447587087536649 False NC
ENSDARG00000014358 2-cell 0.02071151346881376 False NC
ENSDARG00000014358 128-cell 0.015002998860549463 False NC
ENSDARG00000014358 1k-cell 0.004798228579800664 False NC
ENSDARG00000014358 Dome 0.005079072614174181 False NC
ENSDARG00000014358 50pc-epiboly 0.00531575375986112 False NC
ENSDARG00000014358 Shield 0.014714372715140967 False NC
ENSDARG00000014358 75pc-epiboly 0.12132746961927916 False NC
ENSDARG00000014358 1-4-somites 1.6729246790614898 False NC
ENSDARG00000014358 14-19-somites 5.546710522948503 False NC
ENSDARG00000014358 20-25-somites 9.600504942254556 False NC
ENSDARG00000014358 Prim-5 6.164594977356183 False NC
ENSDARG00000014358 Prim-15 2.7413740128145294 False NC
ENSDARG00000014358 Prim-25 1.2597156055513103 False NC
ENSDARG00000014358 Long-pec 0.49187528364900135 False NC
ENSDARG00000014358 Protruding-mouth 0.24074794709230676 False NC
ENSDARG00000014358 Day-4 0.13760820856364084 False NC
ENSDARG00000014358 Day-5 0.062286747381732455 False NC
ENSDARG00000014361 1-cell 15.821894997602124 False NC
ENSDARG00000014361 2-cell 15.839867756618949 False NC
ENSDARG00000014361 128-cell 14.65082253925122 False NC
ENSDARG00000014361 1k-cell 16.34490245035298 False NC
ENSDARG00000014361 Dome 11.2693348713568 False NC
ENSDARG00000014361 50pc-epiboly 9.699594885165604 False NC
ENSDARG00000014361 Shield 6.160652410855528 False NC
ENSDARG00000014361 75pc-epiboly 6.293549006758575 False NC
ENSDARG00000014361 1-4-somites 9.585107651008865 False NC
ENSDARG00000014361 14-19-somites 9.228307267233998 False NC
ENSDARG00000014361 20-25-somites 11.721437355049508 False NC
ENSDARG00000014361 Prim-5 10.987785999355655 False NC
ENSDARG00000014361 Prim-15 10.873790834892116 False NC
ENSDARG00000014361 Prim-25 10.460887223616567 False NC
ENSDARG00000014361 Long-pec 12.093426076438837 False NC
ENSDARG00000014361 Protruding-mouth 16.79730966336786 False NC
ENSDARG00000014361 Day-4 15.917358395351675 False NC
ENSDARG00000014361 Day-5 15.467692326475467 False NC
ENSDARG00000014366 1-cell 14.258785352840286 False NC
ENSDARG00000014366 2-cell 11.302485703368243 False NC
ENSDARG00000014366 128-cell 9.687900164662958 False NC
ENSDARG00000014366 1k-cell 9.808875844845499 False NC
ENSDARG00000014366 Dome 12.704153056108145 False NC
ENSDARG00000014366 50pc-epiboly 17.715809166337664 False NC
ENSDARG00000014366 Shield 14.743154384184072 False NC
ENSDARG00000014366 75pc-epiboly 15.247129997140926 False NC
ENSDARG00000014366 1-4-somites 11.38143775278212 False NC
ENSDARG00000014366 14-19-somites 13.68192890885733 False NC
ENSDARG00000014366 20-25-somites 11.113037262169273 False NC
ENSDARG00000014366 Prim-5 8.516849287225147 False NC
ENSDARG00000014366 Prim-15 7.000697388614633 False NC
ENSDARG00000014366 Prim-25 7.3658790944651145 False NC
ENSDARG00000014366 Long-pec 5.678031485461254 False NC
ENSDARG00000014366 Protruding-mouth 4.38835023065927 False NC
ENSDARG00000014366 Day-4 4.299077500740991 False NC
ENSDARG00000014366 Day-5 4.184789650474886 False NC
ENSDARG00000014373 1-cell 17.571573598596277 False NC
ENSDARG00000014373 2-cell 22.024100091132848 False NC
ENSDARG00000014373 128-cell 23.09329264096715 False NC
ENSDARG00000014373 1k-cell 24.590812560936765 False NC
ENSDARG00000014373 Dome 23.745588927735827 False NC
ENSDARG00000014373 50pc-epiboly 21.333836360093525 False NC
ENSDARG00000014373 Shield 16.33931208728381 False NC
ENSDARG00000014373 75pc-epiboly 6.267071549040255 False NC
ENSDARG00000014373 1-4-somites 1.0314839918757315 False NC
ENSDARG00000014373 14-19-somites 0.3181643499149044 False NC
ENSDARG00000014373 20-25-somites 0.32408733103436704 False NC
ENSDARG00000014373 Prim-5 0.6376599610221808 False NC
ENSDARG00000014373 Prim-15 0.4206196223261081 False NC
ENSDARG00000014373 Prim-25 0.1999626429123969 False NC
ENSDARG00000014373 Long-pec 0.2026531375792291 False NC
ENSDARG00000014373 Protruding-mouth 0.1738802868020005 False NC
ENSDARG00000014373 Day-4 0.23547210198581725 False NC
ENSDARG00000014373 Day-5 0.3806560535920009 False NC
ENSDARG00000014378 1-cell 0.6861917708534223 False NC
ENSDARG00000014378 2-cell 0.4199215528536488 False NC
ENSDARG00000014378 128-cell 2.6664519655652006 False NC
ENSDARG00000014378 1k-cell 1.3661026726202727 False NC
ENSDARG00000014378 Dome 0.8238169798308299 False NC
ENSDARG00000014378 50pc-epiboly 0.42193072346409155 False NC
ENSDARG00000014378 Shield 0.4062376757340975 False NC
ENSDARG00000014378 75pc-epiboly 3.795647060836899 False NC
ENSDARG00000014378 1-4-somites 11.11833212567296 False NC
ENSDARG00000014378 14-19-somites 7.52241212261373 False NC
ENSDARG00000014378 20-25-somites 8.27858613000698 False NC
ENSDARG00000014378 Prim-5 6.687223395000276 False NC
ENSDARG00000014378 Prim-15 6.813614615569857 False NC
ENSDARG00000014378 Prim-25 7.734830671639807 False NC
ENSDARG00000014378 Long-pec 4.501170414929867 False NC
ENSDARG00000014378 Protruding-mouth 5.041614519824817 False NC
ENSDARG00000014378 Day-4 5.641690287326114 False NC
ENSDARG00000014378 Day-5 6.40560826531855 False NC
ENSDARG00000014386 1-cell 2.860997654329347 False NC
ENSDARG00000014386 2-cell 3.849704482101303 False NC
ENSDARG00000014386 128-cell 14.353076673839496 False NC
ENSDARG00000014386 1k-cell 15.825906331956485 False NC
ENSDARG00000014386 Dome 9.05093967018077 False NC
ENSDARG00000014386 50pc-epiboly 1.798145942537186 False NC
ENSDARG00000014386 Shield 0.9339023937781334 False NC
ENSDARG00000014386 75pc-epiboly 3.557755690315566 False NC
ENSDARG00000014386 1-4-somites 5.103431787128362 False NC
ENSDARG00000014386 14-19-somites 3.6276610221350145 False NC
ENSDARG00000014386 20-25-somites 3.402060716797229 False NC
ENSDARG00000014386 Prim-5 3.2228052142571264 False NC
ENSDARG00000014386 Prim-15 2.587294664792858 False NC
ENSDARG00000014386 Prim-25 1.3692456633444188 False NC
ENSDARG00000014386 Long-pec 1.4339244734772727 False NC
ENSDARG00000014386 Protruding-mouth 1.9004550520901033 False NC
ENSDARG00000014386 Day-4 2.0039790598202285 False NC
ENSDARG00000014386 Day-5 1.30761680071522 False NC
ENSDARG00000014395 1-cell 0.005816465973748447 False NC
ENSDARG00000014395 2-cell 0.030406717818927204 False NC
ENSDARG00000014395 128-cell 0.056066201129079174 False NC
ENSDARG00000014395 1k-cell 0.09221646038216226 False NC
ENSDARG00000014395 Dome 0.07049897199068106 False NC
ENSDARG00000014395 50pc-epiboly 0.04540564528438051 False NC
ENSDARG00000014395 Shield 0.052369147934919966 False NC
ENSDARG00000014395 75pc-epiboly 0.04787460898020614 False NC
ENSDARG00000014395 1-4-somites 0.08745516053122124 False NC
ENSDARG00000014395 14-19-somites 0.044157510969410715 False NC
ENSDARG00000014395 20-25-somites 0.0934785913953781 False NC
ENSDARG00000014395 Prim-5 0.11367919627009263 False NC
ENSDARG00000014395 Prim-15 0.11832568969353156 False NC
ENSDARG00000014395 Prim-25 0.10771774868697177 False NC
ENSDARG00000014395 Long-pec 0.10031570390581743 False NC
ENSDARG00000014395 Protruding-mouth 0.13436704369480326 False NC
ENSDARG00000014395 Day-4 0.14104918598990113 False NC
ENSDARG00000014395 Day-5 0.13300888666476948 False NC
ENSDARG00000014402 1-cell 0.00681306465724347 False NC
ENSDARG00000014402 2-cell 0.0 False NC
ENSDARG00000014402 128-cell 0.03752722063804398 False NC
ENSDARG00000014402 1k-cell 0.021003288906059965 False NC
ENSDARG00000014402 Dome 0.02223262767002011 False NC
ENSDARG00000014402 50pc-epiboly 0.02326865219423871 False NC
ENSDARG00000014402 Shield 0.018402637918059742 False NC
ENSDARG00000014402 75pc-epiboly 0.019792054926652217 False NC
ENSDARG00000014402 1-4-somites 0.006208473271716844 False NC
ENSDARG00000014402 14-19-somites 0.0 False NC
ENSDARG00000014402 20-25-somites 0.00625687429071856 False NC
ENSDARG00000014402 Prim-5 0.006657854768403979 False NC
ENSDARG00000014402 Prim-15 0.0 False NC
ENSDARG00000014402 Prim-25 0.0034101137248060674 False NC
ENSDARG00000014402 Long-pec 0.01727998379519062 False NC
ENSDARG00000014402 Protruding-mouth 0.013686053720847812 False NC
ENSDARG00000014402 Day-4 0.034420142615305085 False NC
ENSDARG00000014402 Day-5 0.035054719396301046 False NC
ENSDARG00000014420 1-cell 0.08328971543480142 False NC
ENSDARG00000014420 2-cell 0.05277737449999507 False NC
ENSDARG00000014420 128-cell 0.03185904668750608 False NC
ENSDARG00000014420 1k-cell 0.04890765845268248 False NC
ENSDARG00000014420 Dome 0.9771636872182231 False NC
ENSDARG00000014420 50pc-epiboly 0.5960099054895714 False NC
ENSDARG00000014420 Shield 0.3749537475804672 False NC
ENSDARG00000014420 75pc-epiboly 0.8804578101016766 False NC
ENSDARG00000014420 1-4-somites 19.08849431530471 False NC
ENSDARG00000014420 14-19-somites 45.73159867963495 False NC
ENSDARG00000014420 20-25-somites 59.41383136248371 False NC
ENSDARG00000014420 Prim-5 63.89971820638014 False NC
ENSDARG00000014420 Prim-15 93.17612595136406 False NC
ENSDARG00000014420 Prim-25 158.34040391200864 False NC
ENSDARG00000014420 Long-pec 139.8249200750983 False NC
ENSDARG00000014420 Protruding-mouth 73.12928961145639 False NC
ENSDARG00000014420 Day-4 65.23589394629195 False NC
ENSDARG00000014420 Day-5 68.54322314224153 False NC
ENSDARG00000014427 1-cell 0.003675511477028273 False NC
ENSDARG00000014427 2-cell 0.0 False NC
ENSDARG00000014427 128-cell 0.010122590720569308 False NC
ENSDARG00000014427 1k-cell 0.006474772750236925 False NC
ENSDARG00000014427 Dome 0.04112247727901592 False NC
ENSDARG00000014427 50pc-epiboly 0.0824909475897881 False NC
ENSDARG00000014427 Shield 0.2382684807319848 False NC
ENSDARG00000014427 75pc-epiboly 0.113892436482573 False NC
ENSDARG00000014427 1-4-somites 0.0033493465735361322 False NC
ENSDARG00000014427 14-19-somites 0.0 False NC
ENSDARG00000014427 20-25-somites 0.0 False NC
ENSDARG00000014427 Prim-5 0.007183557721748406 False NC
ENSDARG00000014427 Prim-15 0.00787071216998407 False NC
ENSDARG00000014427 Prim-25 0.007358751319155976 False NC
ENSDARG00000014427 Long-pec 0.011186644828546097 False NC
ENSDARG00000014427 Protruding-mouth 0.014766701934266999 False NC
ENSDARG00000014427 Day-4 0.011141385169946977 False NC
ENSDARG00000014427 Day-5 0.02941760376341019 False NC
ENSDARG00000014428 1-cell 2.8819129417686593 False NC
ENSDARG00000014428 2-cell 5.607514894599722 False NC
ENSDARG00000014428 128-cell 7.357629344522438 False NC
ENSDARG00000014428 1k-cell 7.057621758510097 False NC
ENSDARG00000014428 Dome 4.163271465853876 False NC
ENSDARG00000014428 50pc-epiboly 1.1327053956950415 False NC
ENSDARG00000014428 Shield 0.8953385100076428 False NC
ENSDARG00000014428 75pc-epiboly 1.874024394207946 False NC
ENSDARG00000014428 1-4-somites 3.0531209695711357 False NC
ENSDARG00000014428 14-19-somites 3.026619253704191 False NC
ENSDARG00000014428 20-25-somites 3.0031611309628263 False NC
ENSDARG00000014428 Prim-5 2.892879662012142 False NC
ENSDARG00000014428 Prim-15 2.6904766173092782 False NC
ENSDARG00000014428 Prim-25 2.8849427888440884 False NC
ENSDARG00000014428 Long-pec 2.4794723552452025 False NC
ENSDARG00000014428 Protruding-mouth 2.8023903645899195 False NC
ENSDARG00000014428 Day-4 2.7187035420790537 False NC
ENSDARG00000014428 Day-5 2.2936891697639625 False NC
ENSDARG00000014430 1-cell 2.7903790402249826 False NC
ENSDARG00000014430 2-cell 3.129944570072901 False NC
ENSDARG00000014430 128-cell 7.238717413636027 False NC
ENSDARG00000014430 1k-cell 8.206463458574536 False NC
ENSDARG00000014430 Dome 5.7248846742619035 False NC
ENSDARG00000014430 50pc-epiboly 1.6818289439887046 False NC
ENSDARG00000014430 Shield 1.0907468171965689 False NC
ENSDARG00000014430 75pc-epiboly 1.411851359444522 False NC
ENSDARG00000014430 1-4-somites 2.1971008719366916 False NC
ENSDARG00000014430 14-19-somites 1.9882857432348373 False NC
ENSDARG00000014430 20-25-somites 2.033520399625808 False NC
ENSDARG00000014430 Prim-5 1.9344834592178608 False NC
ENSDARG00000014430 Prim-15 1.8047730232229486 False NC
ENSDARG00000014430 Prim-25 2.0315001125728496 False NC
ENSDARG00000014430 Long-pec 1.868824714060727 False NC
ENSDARG00000014430 Protruding-mouth 2.4121367078878757 False NC
ENSDARG00000014430 Day-4 2.105599476331288 False NC
ENSDARG00000014430 Day-5 1.981506886353713 False NC
ENSDARG00000014439 1-cell 2.9641362160552744 False NC
ENSDARG00000014439 2-cell 3.5242455035428706 False NC
ENSDARG00000014439 128-cell 4.22661616059879 False NC
ENSDARG00000014439 1k-cell 4.544186635737111 False NC
ENSDARG00000014439 Dome 1.6079964592606206 False NC
ENSDARG00000014439 50pc-epiboly 0.4734527012561179 False NC
ENSDARG00000014439 Shield 0.2270093371378426 False NC
ENSDARG00000014439 75pc-epiboly 0.16003028112675516 False NC
ENSDARG00000014439 1-4-somites 0.2123808886162936 False NC
ENSDARG00000014439 14-19-somites 0.38036712024543 False NC
ENSDARG00000014439 20-25-somites 0.42807320372204216 False NC
ENSDARG00000014439 Prim-5 0.5818065014174032 False NC
ENSDARG00000014439 Prim-15 0.6102376163027919 False NC
ENSDARG00000014439 Prim-25 0.6320523567626652 False NC
ENSDARG00000014439 Long-pec 0.631958537370605 False NC
ENSDARG00000014439 Protruding-mouth 1.3619656403804723 False NC
ENSDARG00000014439 Day-4 1.5478144295174499 False NC
ENSDARG00000014439 Day-5 1.4753301118796107 False NC
ENSDARG00000014462 1-cell 0.0 False NC
ENSDARG00000014462 2-cell 0.0 False NC
ENSDARG00000014462 128-cell 0.0 False NC
ENSDARG00000014462 1k-cell 0.019746423023433445 False NC
ENSDARG00000014462 Dome 0.04702994202151334 False NC
ENSDARG00000014462 50pc-epiboly 0.010938111918272268 False NC
ENSDARG00000014462 Shield 0.06560113632265804 False NC
ENSDARG00000014462 75pc-epiboly 0.016281712091788157 False NC
ENSDARG00000014462 1-4-somites 0.2502592156801854 False NC
ENSDARG00000014462 14-19-somites 0.42049171945306113 False NC
ENSDARG00000014462 20-25-somites 0.7669249756963026 False NC
ENSDARG00000014462 Prim-5 0.9037065810912581 False NC
ENSDARG00000014462 Prim-15 1.1341741633989124 False NC
ENSDARG00000014462 Prim-25 1.7280597636353954 False NC
ENSDARG00000014462 Long-pec 2.2687435162551366 False NC
ENSDARG00000014462 Protruding-mouth 3.096136630323736 False NC
ENSDARG00000014462 Day-4 2.225586072178341 False NC
ENSDARG00000014462 Day-5 1.9096748505473826 False NC
ENSDARG00000014463 1-cell 6.80708093160864 False NC
ENSDARG00000014463 2-cell 10.473960106923105 False NC
ENSDARG00000014463 128-cell 11.078274580091122 False NC
ENSDARG00000014463 1k-cell 13.15641618481061 False NC
ENSDARG00000014463 Dome 14.192098932144148 False NC
ENSDARG00000014463 50pc-epiboly 8.64795905228443 False NC
ENSDARG00000014463 Shield 6.889202538441813 False NC
ENSDARG00000014463 75pc-epiboly 6.690085882120249 False NC
ENSDARG00000014463 1-4-somites 13.388881408866178 False NC
ENSDARG00000014463 14-19-somites 15.194889193494356 False NC
ENSDARG00000014463 20-25-somites 12.007506848085331 False NC
ENSDARG00000014463 Prim-5 9.9630962242545 False NC
ENSDARG00000014463 Prim-15 8.671897098596194 False NC
ENSDARG00000014463 Prim-25 8.555993189536983 False NC
ENSDARG00000014463 Long-pec 7.225928302208769 False NC
ENSDARG00000014463 Protruding-mouth 7.94075047682832 False NC
ENSDARG00000014463 Day-4 6.9396684132834 False NC
ENSDARG00000014463 Day-5 5.0258556855932355 False NC
ENSDARG00000014465 1-cell 0.0 False NC
ENSDARG00000014465 2-cell 0.0 False NC
ENSDARG00000014465 128-cell 0.0038000140883926318 False NC
ENSDARG00000014465 1k-cell 0.0 False NC
ENSDARG00000014465 Dome 0.06174940677679708 False NC
ENSDARG00000014465 50pc-epiboly 0.06462688490157034 False NC
ENSDARG00000014465 Shield 0.03354218828195873 False NC
ENSDARG00000014465 75pc-epiboly 0.07214931204891431 False NC
ENSDARG00000014465 1-4-somites 1.150468445646337 False NC
ENSDARG00000014465 14-19-somites 1.0758507424976305 False NC
ENSDARG00000014465 20-25-somites 1.4977651037751287 False NC
ENSDARG00000014465 Prim-5 2.1843294126754147 False NC
ENSDARG00000014465 Prim-15 1.7727961916417798 False NC
ENSDARG00000014465 Prim-25 1.185099863004329 False NC
ENSDARG00000014465 Long-pec 1.369023738522231 False NC
ENSDARG00000014465 Protruding-mouth 0.9728685375782856 False NC
ENSDARG00000014465 Day-4 0.9034132767196624 False NC
ENSDARG00000014465 Day-5 0.8897784579649445 False NC
ENSDARG00000014474 1-cell 7.015491020812226 False NC
ENSDARG00000014474 2-cell 11.098420785512312 False NC
ENSDARG00000014474 128-cell 21.607106390807 False NC
ENSDARG00000014474 1k-cell 23.374245389860057 False NC
ENSDARG00000014474 Dome 7.66455001954759 False NC
ENSDARG00000014474 50pc-epiboly 1.8224084845845028 False NC
ENSDARG00000014474 Shield 1.4803102094757938 False NC
ENSDARG00000014474 75pc-epiboly 1.4916043092275375 False NC
ENSDARG00000014474 1-4-somites 2.9164590033004076 False NC
ENSDARG00000014474 14-19-somites 3.5072019082043453 False NC
ENSDARG00000014474 20-25-somites 3.547557788299364 False NC
ENSDARG00000014474 Prim-5 3.1743544171815388 False NC
ENSDARG00000014474 Prim-15 2.717456306040137 False NC
ENSDARG00000014474 Prim-25 2.70048796484858 False NC
ENSDARG00000014474 Long-pec 2.080957128603824 False NC
ENSDARG00000014474 Protruding-mouth 2.308699559086426 False NC
ENSDARG00000014474 Day-4 2.354790093516719 False NC
ENSDARG00000014474 Day-5 2.3452750973335914 False NC
ENSDARG00000014477 1-cell 0.014920742368358542 False NC
ENSDARG00000014477 2-cell 0.042546060057577606 False NC
ENSDARG00000014477 128-cell 0.05935607418683155 False NC
ENSDARG00000014477 1k-cell 0.09637593604239414 False NC
ENSDARG00000014477 Dome 0.060282710214680256 False NC
ENSDARG00000014477 50pc-epiboly 0.004853218563865527 False NC
ENSDARG00000014477 Shield 0.0044780144731299135 False NC
ENSDARG00000014477 75pc-epiboly 0.0 False NC
ENSDARG00000014477 1-4-somites 0.0045322252098713494 False NC
ENSDARG00000014477 14-19-somites 0.008884349615839438 False NC
ENSDARG00000014477 20-25-somites 0.00913511652682006 False NC
ENSDARG00000014477 Prim-5 0.0 False NC
ENSDARG00000014477 Prim-15 0.0 False NC
ENSDARG00000014477 Prim-25 0.009957619347418357 False NC
ENSDARG00000014477 Long-pec 0.010091598981605885 False NC
ENSDARG00000014477 Protruding-mouth 0.07493180084206982 False NC
ENSDARG00000014477 Day-4 0.10050769731046216 False NC
ENSDARG00000014477 Day-5 0.09098726911194596 False NC
ENSDARG00000014479 1-cell 0.0 False NC
ENSDARG00000014479 2-cell 0.0 False NC
ENSDARG00000014479 128-cell 0.0 False NC
ENSDARG00000014479 1k-cell 0.0 False NC
ENSDARG00000014479 Dome 0.009082502030609719 False NC
ENSDARG00000014479 50pc-epiboly 0.0475287005972545 False NC
ENSDARG00000014479 Shield 0.017541695793238228 False NC
ENSDARG00000014479 75pc-epiboly 0.009433055418258219 False NC
ENSDARG00000014479 1-4-somites 0.008877027572717943 False NC
ENSDARG00000014479 14-19-somites 0.09570715723378913 False NC
ENSDARG00000014479 20-25-somites 0.20576334838512172 False NC
ENSDARG00000014479 Prim-5 0.7615651419297182 False NC
ENSDARG00000014479 Prim-15 1.3350621545476742 False NC
ENSDARG00000014479 Prim-25 2.1258768613554175 False NC
ENSDARG00000014479 Long-pec 1.6899824151696428 False NC
ENSDARG00000014479 Protruding-mouth 0.724040263073975 False NC
ENSDARG00000014479 Day-4 0.6299489960751975 False NC
ENSDARG00000014479 Day-5 0.5012209878593922 False NC
ENSDARG00000014480 1-cell 0.033103080655421425 False NC
ENSDARG00000014480 2-cell 0.047196232696943785 False NC
ENSDARG00000014480 128-cell 0.31908791118104035 False NC
ENSDARG00000014480 1k-cell 0.32558824434787914 False NC
ENSDARG00000014480 Dome 0.17489456713591406 False NC
ENSDARG00000014480 50pc-epiboly 0.04845296347615072 False NC
ENSDARG00000014480 Shield 0.009934899391770126 False NC
ENSDARG00000014480 75pc-epiboly 0.005342496965060369 False NC
ENSDARG00000014480 1-4-somites 1.1513170849493417 False NC
ENSDARG00000014480 14-19-somites 0.4681308206912417 False NC
ENSDARG00000014480 20-25-somites 1.1805598302415905 False NC
ENSDARG00000014480 Prim-5 1.2400431702429071 False NC
ENSDARG00000014480 Prim-15 0.5789079174849533 False NC
ENSDARG00000014480 Prim-25 0.4363154592481108 False NC
ENSDARG00000014480 Long-pec 0.173516055875 False NC
ENSDARG00000014480 Protruding-mouth 0.18286762979101584 False NC
ENSDARG00000014480 Day-4 0.156090094573991 False NC
ENSDARG00000014480 Day-5 0.1892473850540785 False NC
ENSDARG00000014488 1-cell 0.005339084322743681 False NC
ENSDARG00000014488 2-cell 0.0 False NC
ENSDARG00000014488 128-cell 0.0 False NC
ENSDARG00000014488 1k-cell 0.004702659466604085 False NC
ENSDARG00000014488 Dome 0.009955819533552962 False NC
ENSDARG00000014488 50pc-epiboly 0.0 False NC
ENSDARG00000014488 Shield 0.004807099327954708 False NC
ENSDARG00000014488 75pc-epiboly 0.041360319910824506 False NC
ENSDARG00000014488 1-4-somites 0.06324882145561536 False NC
ENSDARG00000014488 14-19-somites 0.11921564602985098 False NC
ENSDARG00000014488 20-25-somites 0.5736771615302579 False NC
ENSDARG00000014488 Prim-5 1.53393132793969 False NC
ENSDARG00000014488 Prim-15 3.692883011925665 False NC
ENSDARG00000014488 Prim-25 3.522155634398975 False NC
ENSDARG00000014488 Long-pec 3.4070478818644396 False NC
ENSDARG00000014488 Protruding-mouth 3.9200345168273545 False NC
ENSDARG00000014488 Day-4 4.116152612425844 False NC
ENSDARG00000014488 Day-5 2.6432981199482177 False NC
ENSDARG00000014490 1-cell 0.008542534916389889 False NC
ENSDARG00000014490 2-cell 0.008119596076922319 False NC
ENSDARG00000014490 128-cell 0.007842226876924574 False NC
ENSDARG00000014490 1k-cell 0.030097020586266142 False NC
ENSDARG00000014490 Dome 0.04778793376105421 False NC
ENSDARG00000014490 50pc-epiboly 0.058350620117860144 False NC
ENSDARG00000014490 Shield 0.08460494817200284 False NC
ENSDARG00000014490 75pc-epiboly 0.0165441279643298 False NC
ENSDARG00000014490 1-4-somites 0.03113788133199525 False NC
ENSDARG00000014490 14-19-somites 0.16022582826411969 False NC
ENSDARG00000014490 20-25-somites 0.7374448298645367 False NC
ENSDARG00000014490 Prim-5 0.8014008570460419 False NC
ENSDARG00000014490 Prim-15 1.44514059661735 False NC
ENSDARG00000014490 Prim-25 1.8129213826830533 False NC
ENSDARG00000014490 Long-pec 1.8719805214186809 False NC
ENSDARG00000014490 Protruding-mouth 2.9000747834476512 False NC
ENSDARG00000014490 Day-4 2.434086577623251 False NC
ENSDARG00000014490 Day-5 2.3148698546983004 False NC
ENSDARG00000014496 1-cell 0.0 False NC
ENSDARG00000014496 2-cell 0.0 False NC
ENSDARG00000014496 128-cell 0.005605990933229665 False NC
ENSDARG00000014496 1k-cell 0.0 False NC
ENSDARG00000014496 Dome 0.002846754367803047 False NC
ENSDARG00000014496 50pc-epiboly 0.02085587757551168 False NC
ENSDARG00000014496 Shield 0.0027490717287910666 False NC
ENSDARG00000014496 75pc-epiboly 0.0 False NC
ENSDARG00000014496 1-4-somites 0.011129407703109067 False NC
ENSDARG00000014496 14-19-somites 0.010908278436415588 False NC
ENSDARG00000014496 20-25-somites 0.0560808606890014 False NC
ENSDARG00000014496 Prim-5 0.22378080196628852 False NC
ENSDARG00000014496 Prim-15 0.28114765054956853 False NC
ENSDARG00000014496 Prim-25 0.12837350347223597 False NC
ENSDARG00000014496 Long-pec 0.5204030689289081 False NC
ENSDARG00000014496 Protruding-mouth 2.4319165996310828 False NC
ENSDARG00000014496 Day-4 3.6496788501623443 False NC
ENSDARG00000014496 Day-5 3.6028063843743774 False NC
ENSDARG00000014498 1-cell 1.0877994023648527 False NC
ENSDARG00000014498 2-cell 1.8364057209062614 False NC
ENSDARG00000014498 128-cell 10.138256634779713 False NC
ENSDARG00000014498 1k-cell 14.283324345771714 False NC
ENSDARG00000014498 Dome 18.177114063926915 False NC
ENSDARG00000014498 50pc-epiboly 18.29221256986335 False NC
ENSDARG00000014498 Shield 16.6558401556797 False NC
ENSDARG00000014498 75pc-epiboly 15.608562365411268 False NC
ENSDARG00000014498 1-4-somites 9.983697010116781 False NC
ENSDARG00000014498 14-19-somites 8.462832872975657 False NC
ENSDARG00000014498 20-25-somites 7.741473223301102 False NC
ENSDARG00000014498 Prim-5 6.422532696940624 False NC
ENSDARG00000014498 Prim-15 5.632293464498 False NC
ENSDARG00000014498 Prim-25 5.5032255753436115 False NC
ENSDARG00000014498 Long-pec 4.38473020388069 False NC
ENSDARG00000014498 Protruding-mouth 3.2418739707005906 False NC
ENSDARG00000014498 Day-4 3.0906872619939376 False NC
ENSDARG00000014498 Day-5 2.9850494388070468 False NC
ENSDARG00000014499 1-cell 0.8212319280966414 False NC
ENSDARG00000014499 2-cell 1.0289370490755343 False NC
ENSDARG00000014499 128-cell 14.33282288623803 False NC
ENSDARG00000014499 1k-cell 24.585345618819048 False NC
ENSDARG00000014499 Dome 16.392466017867505 False NC
ENSDARG00000014499 50pc-epiboly 11.501306503183022 False NC
ENSDARG00000014499 Shield 8.77202717028589 False NC
ENSDARG00000014499 75pc-epiboly 9.289736391399305 False NC
ENSDARG00000014499 1-4-somites 14.703490728975993 False NC
ENSDARG00000014499 14-19-somites 16.828520666059823 False NC
ENSDARG00000014499 20-25-somites 15.203783896241683 False NC
ENSDARG00000014499 Prim-5 14.03503759359258 False NC
ENSDARG00000014499 Prim-15 12.789671060372676 False NC
ENSDARG00000014499 Prim-25 10.481715271846763 False NC
ENSDARG00000014499 Long-pec 6.7125912176766205 False NC
ENSDARG00000014499 Protruding-mouth 5.417722122924184 False NC
ENSDARG00000014499 Day-4 4.384663377356384 False NC
ENSDARG00000014499 Day-5 3.403809980297788 False NC
ENSDARG00000014506 1-cell 2.006117877139303 False NC
ENSDARG00000014506 2-cell 1.5533807889542488 False NC
ENSDARG00000014506 128-cell 0.5318582566029937 False NC
ENSDARG00000014506 1k-cell 0.7007014915134042 False NC
ENSDARG00000014506 Dome 0.16124219400281548 False NC
ENSDARG00000014506 50pc-epiboly 0.04218899118643948 False NC
ENSDARG00000014506 Shield 0.08564015888378487 False NC
ENSDARG00000014506 75pc-epiboly 0.11722591227228123 False NC
ENSDARG00000014506 1-4-somites 1.0716418781000367 False NC
ENSDARG00000014506 14-19-somites 1.4519537422228719 False NC
ENSDARG00000014506 20-25-somites 2.104404666199241 False NC
ENSDARG00000014506 Prim-5 2.551920925257152 False NC
ENSDARG00000014506 Prim-15 2.0646173756463497 False NC
ENSDARG00000014506 Prim-25 2.518939866876715 False NC
ENSDARG00000014506 Long-pec 2.2370178799242213 False NC
ENSDARG00000014506 Protruding-mouth 2.7879130822310567 False NC
ENSDARG00000014506 Day-4 2.8483031742034632 False NC
ENSDARG00000014506 Day-5 2.4816107137871843 False NC
ENSDARG00000014517 1-cell 2.5078756602948196 False NC
ENSDARG00000014517 2-cell 4.294268316676383 False NC
ENSDARG00000014517 128-cell 9.113833849854245 False NC
ENSDARG00000014517 1k-cell 7.769712562561812 False NC
ENSDARG00000014517 Dome 5.994037872735165 False NC
ENSDARG00000014517 50pc-epiboly 5.679401328679492 False NC
ENSDARG00000014517 Shield 7.162697629045502 False NC
ENSDARG00000014517 75pc-epiboly 9.042232051496782 False NC
ENSDARG00000014517 1-4-somites 12.29303709903471 False NC
ENSDARG00000014517 14-19-somites 11.15745562828597 False NC
ENSDARG00000014517 20-25-somites 11.81037906727907 False NC
ENSDARG00000014517 Prim-5 11.135550034694198 False NC
ENSDARG00000014517 Prim-15 9.343795376323344 False NC
ENSDARG00000014517 Prim-25 10.339626263609286 False NC
ENSDARG00000014517 Long-pec 7.041678878705842 False NC
ENSDARG00000014517 Protruding-mouth 5.74869498920369 False NC
ENSDARG00000014517 Day-4 5.11567097577174 False NC
ENSDARG00000014517 Day-5 4.386162807991763 False NC
ENSDARG00000014522 1-cell 0.010164365551666839 False NC
ENSDARG00000014522 2-cell 0.00772890421548045 False NC
ENSDARG00000014522 128-cell 0.005598660924164249 False NC
ENSDARG00000014522 1k-cell 0.019696075841299957 False NC
ENSDARG00000014522 Dome 0.10993057635584211 False NC
ENSDARG00000014522 50pc-epiboly 5.0425067793274225 False NC
ENSDARG00000014522 Shield 13.132532756087144 False NC
ENSDARG00000014522 75pc-epiboly 15.20279461876992 False NC
ENSDARG00000014522 1-4-somites 8.462110104036638 False NC
ENSDARG00000014522 14-19-somites 6.138777745548164 False NC
ENSDARG00000014522 20-25-somites 6.233638445581925 False NC
ENSDARG00000014522 Prim-5 6.702659484567711 False NC
ENSDARG00000014522 Prim-15 4.79067341568716 False NC
ENSDARG00000014522 Prim-25 3.872624666991153 False NC
ENSDARG00000014522 Long-pec 3.8711086040644935 False NC
ENSDARG00000014522 Protruding-mouth 4.065250066071564 False NC
ENSDARG00000014522 Day-4 3.0112332151399843 False NC
ENSDARG00000014522 Day-5 2.526569715335432 False NC
ENSDARG00000014527 1-cell 0.005192856896402671 False NC
ENSDARG00000014527 2-cell 0.02467879903139382 False NC
ENSDARG00000014527 128-cell 0.0476715194255268 False NC
ENSDARG00000014527 1k-cell 0.05488635016733906 False NC
ENSDARG00000014527 Dome 0.058098890744902244 False NC
ENSDARG00000014527 50pc-epiboly 0.04053750495829962 False NC
ENSDARG00000014527 Shield 0.02805265178958739 False NC
ENSDARG00000014527 75pc-epiboly 0.0804550778759659 False NC
ENSDARG00000014527 1-4-somites 0.1230331116090527 False NC
ENSDARG00000014527 14-19-somites 0.10203648827329821 False NC
ENSDARG00000014527 20-25-somites 0.1907573431051403 False NC
ENSDARG00000014527 Prim-5 0.18268406310418292 False NC
ENSDARG00000014527 Prim-15 0.3502782375048522 False NC
ENSDARG00000014527 Prim-25 0.40546867238515755 False NC
ENSDARG00000014527 Long-pec 0.6321911506312624 False NC
ENSDARG00000014527 Protruding-mouth 0.6780401965308469 False NC
ENSDARG00000014527 Day-4 0.9549439753880403 False NC
ENSDARG00000014527 Day-5 0.8846756906176418 False NC
ENSDARG00000014531 1-cell 0.05734030286343898 False NC
ENSDARG00000014531 2-cell 0.3698309172022837 False NC
ENSDARG00000014531 128-cell 0.8234338220770804 False NC
ENSDARG00000014531 1k-cell 1.1526025092668533 False NC
ENSDARG00000014531 Dome 1.273526613757775 False NC
ENSDARG00000014531 50pc-epiboly 1.204980271611975 False NC
ENSDARG00000014531 Shield 1.3183305280226474 False NC
ENSDARG00000014531 75pc-epiboly 1.3325955127432771 False NC
ENSDARG00000014531 1-4-somites 1.4070696718345115 False NC
ENSDARG00000014531 14-19-somites 1.278514314573284 False NC
ENSDARG00000014531 20-25-somites 1.2055213318282483 False NC
ENSDARG00000014531 Prim-5 1.0146160251342764 False NC
ENSDARG00000014531 Prim-15 1.0327355095906456 False NC
ENSDARG00000014531 Prim-25 1.1849121081570875 False NC
ENSDARG00000014531 Long-pec 0.8331191849984523 False NC
ENSDARG00000014531 Protruding-mouth 0.9441051591976681 False NC
ENSDARG00000014531 Day-4 0.9807999689781827 False NC
ENSDARG00000014531 Day-5 0.8593290354199083 False NC
ENSDARG00000014532 1-cell 4.325257140117686 False NC
ENSDARG00000014532 2-cell 8.585385633849231 False NC
ENSDARG00000014532 128-cell 7.801953311047489 False NC
ENSDARG00000014532 1k-cell 8.30105033447672 False NC
ENSDARG00000014532 Dome 3.4800576589571746 False NC
ENSDARG00000014532 50pc-epiboly 1.3526901790397445 False NC
ENSDARG00000014532 Shield 1.2348823276752205 False NC
ENSDARG00000014532 75pc-epiboly 1.0956966412670976 False NC
ENSDARG00000014532 1-4-somites 1.669418168325656 False NC
ENSDARG00000014532 14-19-somites 2.1699981950158453 False NC
ENSDARG00000014532 20-25-somites 2.856537123015609 False NC
ENSDARG00000014532 Prim-5 2.4939098950725884 False NC
ENSDARG00000014532 Prim-15 2.0926200187671733 False NC
ENSDARG00000014532 Prim-25 2.1526434210984684 False NC
ENSDARG00000014532 Long-pec 1.7442918689652647 False NC
ENSDARG00000014532 Protruding-mouth 1.938443665539388 False NC
ENSDARG00000014532 Day-4 2.192578266762439 False NC
ENSDARG00000014532 Day-5 2.0050523936935183 False NC
ENSDARG00000014536 1-cell 18.345625425991877 False NC
ENSDARG00000014536 2-cell 13.765916021036059 False NC
ENSDARG00000014536 128-cell 6.470162577067626 False NC
ENSDARG00000014536 1k-cell 7.550246608846689 False NC
ENSDARG00000014536 Dome 7.894427854199051 False NC
ENSDARG00000014536 50pc-epiboly 8.632138936730327 False NC
ENSDARG00000014536 Shield 7.892179987108645 False NC
ENSDARG00000014536 75pc-epiboly 7.230847961837215 False NC
ENSDARG00000014536 1-4-somites 8.95036434407596 False NC
ENSDARG00000014536 14-19-somites 12.337721195068056 False NC
ENSDARG00000014536 20-25-somites 10.367978207462476 False NC
ENSDARG00000014536 Prim-5 9.306638086488068 False NC
ENSDARG00000014536 Prim-15 8.409619179091745 False NC
ENSDARG00000014536 Prim-25 7.983691748223407 False NC
ENSDARG00000014536 Long-pec 6.544883488900413 False NC
ENSDARG00000014536 Protruding-mouth 5.442847024153268 False NC
ENSDARG00000014536 Day-4 4.799174776861652 False NC
ENSDARG00000014536 Day-5 4.185992488094858 False NC
ENSDARG00000014545 1-cell 0.02499584171676784 False NC
ENSDARG00000014545 2-cell 0.04157703135851702 False NC
ENSDARG00000014545 128-cell 0.01434169304260724 False NC
ENSDARG00000014545 1k-cell 0.022016309271304012 False NC
ENSDARG00000014545 Dome 1.2264225149515997 False NC
ENSDARG00000014545 50pc-epiboly 1.2439376571749607 False NC
ENSDARG00000014545 Shield 1.0268025992155345 False NC
ENSDARG00000014545 75pc-epiboly 1.0044839108889307 False NC
ENSDARG00000014545 1-4-somites 0.38437386672383606 False NC
ENSDARG00000014545 14-19-somites 0.3572022752297631 False NC
ENSDARG00000014545 20-25-somites 0.6513562055531118 False NC
ENSDARG00000014545 Prim-5 0.5587540390703601 False NC
ENSDARG00000014545 Prim-15 0.5151868289560916 False NC
ENSDARG00000014545 Prim-25 0.3252875683604398 False NC
ENSDARG00000014545 Long-pec 0.49766631143393286 False NC
ENSDARG00000014545 Protruding-mouth 0.3985540567779128 False NC
ENSDARG00000014545 Day-4 0.32201648214263956 False NC
ENSDARG00000014545 Day-5 0.2643631812707469 False NC
ENSDARG00000014550 1-cell 0.6394353398049776 False NC
ENSDARG00000014550 2-cell 1.0939986911632351 False NC
ENSDARG00000014550 128-cell 2.188727738587962 False NC
ENSDARG00000014550 1k-cell 1.3195297744695533 False NC
ENSDARG00000014550 Dome 1.0220216151012769 False NC
ENSDARG00000014550 50pc-epiboly 0.30603791750025355 False NC
ENSDARG00000014550 Shield 0.1754581840094522 False NC
ENSDARG00000014550 75pc-epiboly 0.4894547532886134 False NC
ENSDARG00000014550 1-4-somites 0.776922460183352 False NC
ENSDARG00000014550 14-19-somites 0.7152527834378186 False NC
ENSDARG00000014550 20-25-somites 0.7550157707566263 False NC
ENSDARG00000014550 Prim-5 0.8272065087458698 False NC
ENSDARG00000014550 Prim-15 1.0497828259154431 False NC
ENSDARG00000014550 Prim-25 1.3350815627744854 False NC
ENSDARG00000014550 Long-pec 0.8804060368882197 False NC
ENSDARG00000014550 Protruding-mouth 0.4556898368640062 False NC
ENSDARG00000014550 Day-4 0.7476249120209426 False NC
ENSDARG00000014550 Day-5 0.8146755233926102 False NC
ENSDARG00000014554 1-cell 0.05121018955148089 False NC
ENSDARG00000014554 2-cell 0.11681948505927764 False NC
ENSDARG00000014554 128-cell 0.26326737921480653 False NC
ENSDARG00000014554 1k-cell 0.3698681943588899 False NC
ENSDARG00000014554 Dome 1.8525432205042847 False NC
ENSDARG00000014554 50pc-epiboly 14.231708558917353 False NC
ENSDARG00000014554 Shield 10.18978388242394 False NC
ENSDARG00000014554 75pc-epiboly 7.577167013122958 False NC
ENSDARG00000014554 1-4-somites 2.071961392190277 False NC
ENSDARG00000014554 14-19-somites 0.8781810877190223 False NC
ENSDARG00000014554 20-25-somites 1.796530791898006 False NC
ENSDARG00000014554 Prim-5 3.312883620866797 False NC
ENSDARG00000014554 Prim-15 5.691411520625142 False NC
ENSDARG00000014554 Prim-25 5.997891329650008 False NC
ENSDARG00000014554 Long-pec 5.662962594529809 False NC
ENSDARG00000014554 Protruding-mouth 12.653108282904771 False NC
ENSDARG00000014554 Day-4 11.559517392036488 False NC
ENSDARG00000014554 Day-5 12.78793700355673 False NC
ENSDARG00000014556 1-cell 0.09039193923156741 False NC
ENSDARG00000014556 2-cell 0.5088909634257128 False NC
ENSDARG00000014556 128-cell 1.3787729113848783 False NC
ENSDARG00000014556 1k-cell 1.7393278176016593 False NC
ENSDARG00000014556 Dome 2.502383663224195 False NC
ENSDARG00000014556 50pc-epiboly 2.0694115274357374 False NC
ENSDARG00000014556 Shield 0.8138530955234946 False NC
ENSDARG00000014556 75pc-epiboly 0.42418374606217685 False NC
ENSDARG00000014556 1-4-somites 0.8807313527916097 False NC
ENSDARG00000014556 14-19-somites 1.3600564492186904 False NC
ENSDARG00000014556 20-25-somites 1.519771259963283 False NC
ENSDARG00000014556 Prim-5 2.09280553269291 False NC
ENSDARG00000014556 Prim-15 2.3376648744222366 False NC
ENSDARG00000014556 Prim-25 1.8166999595008435 False NC
ENSDARG00000014556 Long-pec 2.5959419806064394 False NC
ENSDARG00000014556 Protruding-mouth 5.901314966317895 False NC
ENSDARG00000014556 Day-4 12.238682058196405 False NC
ENSDARG00000014556 Day-5 13.213225340771283 False NC
ENSDARG00000014565 1-cell 0.9057119939861071 False NC
ENSDARG00000014565 2-cell 1.9854968651758185 False NC
ENSDARG00000014565 128-cell 3.8601097003864586 False NC
ENSDARG00000014565 1k-cell 4.722001689179667 False NC
ENSDARG00000014565 Dome 4.118007321273591 False NC
ENSDARG00000014565 50pc-epiboly 4.272295279625973 False NC
ENSDARG00000014565 Shield 2.227786668817213 False NC
ENSDARG00000014565 75pc-epiboly 1.2838308919072388 False NC
ENSDARG00000014565 1-4-somites 0.28096650483010094 False NC
ENSDARG00000014565 14-19-somites 0.11015360197962949 False NC
ENSDARG00000014565 20-25-somites 0.03185515225155622 False NC
ENSDARG00000014565 Prim-5 0.015065170631133249 False NC
ENSDARG00000014565 Prim-15 0.008253126544133025 False NC
ENSDARG00000014565 Prim-25 0.007716291046115466 False NC
ENSDARG00000014565 Long-pec 0.011730170457300446 False NC
ENSDARG00000014565 Protruding-mouth 0.015484171834890781 False NC
ENSDARG00000014565 Day-4 0.0 False NC
ENSDARG00000014565 Day-5 0.008813404909641272 False NC
ENSDARG00000014569 1-cell 106.40315554038139 False NC
ENSDARG00000014569 2-cell 93.37399101068557 False NC
ENSDARG00000014569 128-cell 62.70944951392687 False NC
ENSDARG00000014569 1k-cell 48.82660208704982 False NC
ENSDARG00000014569 Dome 64.70297148716742 False NC
ENSDARG00000014569 50pc-epiboly 65.13575829595487 False NC
ENSDARG00000014569 Shield 58.32875110550761 False NC
ENSDARG00000014569 75pc-epiboly 36.12900365854252 False NC
ENSDARG00000014569 1-4-somites 27.50254240369683 False NC
ENSDARG00000014569 14-19-somites 31.667776710551976 False NC
ENSDARG00000014569 20-25-somites 28.26857205862276 False NC
ENSDARG00000014569 Prim-5 21.990193473220614 False NC
ENSDARG00000014569 Prim-15 20.169735555606547 False NC
ENSDARG00000014569 Prim-25 33.279952840882906 False NC
ENSDARG00000014569 Long-pec 28.340481516950867 False NC
ENSDARG00000014569 Protruding-mouth 21.928552372386495 False NC
ENSDARG00000014569 Day-4 21.338684543914237 False NC
ENSDARG00000014569 Day-5 20.633241857667066 False NC
ENSDARG00000014571 1-cell 23.517888905134054 False NC
ENSDARG00000014571 2-cell 32.94742893543382 False NC
ENSDARG00000014571 128-cell 40.39108497709994 False NC
ENSDARG00000014571 1k-cell 35.13991518243464 False NC
ENSDARG00000014571 Dome 52.767970013556315 False NC
ENSDARG00000014571 50pc-epiboly 99.28851686816344 False NC
ENSDARG00000014571 Shield 142.48242408057754 False NC
ENSDARG00000014571 75pc-epiboly 158.4889311114916 False NC
ENSDARG00000014571 1-4-somites 108.03881210583464 False NC
ENSDARG00000014571 14-19-somites 86.63491276798887 False NC
ENSDARG00000014571 20-25-somites 85.26810574356534 False NC
ENSDARG00000014571 Prim-5 79.19547334731541 False NC
ENSDARG00000014571 Prim-15 65.4087293017333 False NC
ENSDARG00000014571 Prim-25 57.09859657520027 False NC
ENSDARG00000014571 Long-pec 45.025178747197685 False NC
ENSDARG00000014571 Protruding-mouth 37.16600693350388 False NC
ENSDARG00000014571 Day-4 32.86762709528387 False NC
ENSDARG00000014571 Day-5 27.768291557168077 False NC
ENSDARG00000014572 1-cell 0.006066099706527349 False NC
ENSDARG00000014572 2-cell 0.005765768575887093 False NC
ENSDARG00000014572 128-cell 0.013922018060868829 False NC
ENSDARG00000014572 1k-cell 0.02404356209534917 False NC
ENSDARG00000014572 Dome 0.02545085040337066 False NC
ENSDARG00000014572 50pc-epiboly 0.3048438561756329 False NC
ENSDARG00000014572 Shield 0.6335543098667485 False NC
ENSDARG00000014572 75pc-epiboly 1.8679437184228473 False NC
ENSDARG00000014572 1-4-somites 7.241410131851646 False NC
ENSDARG00000014572 14-19-somites 6.1222978728050945 False NC
ENSDARG00000014572 20-25-somites 7.7546767409037445 False NC
ENSDARG00000014572 Prim-5 7.836692507506905 False NC
ENSDARG00000014572 Prim-15 6.57613663383155 False NC
ENSDARG00000014572 Prim-25 3.646522553074109 False NC
ENSDARG00000014572 Long-pec 3.926368300766094 False NC
ENSDARG00000014572 Protruding-mouth 6.628941309984486 False NC
ENSDARG00000014572 Day-4 12.322924068159008 False NC
ENSDARG00000014572 Day-5 9.658200546654085 False NC
ENSDARG00000014577 1-cell 28.06930620972215 False NC
ENSDARG00000014577 2-cell 22.448566311999762 False NC
ENSDARG00000014577 128-cell 10.060102101875291 False NC
ENSDARG00000014577 1k-cell 10.194104675249068 False NC
ENSDARG00000014577 Dome 6.249065838468335 False NC
ENSDARG00000014577 50pc-epiboly 13.786828082968517 False NC
ENSDARG00000014577 Shield 11.489271753918176 False NC
ENSDARG00000014577 75pc-epiboly 6.742579377343387 False NC
ENSDARG00000014577 1-4-somites 3.1791660870204277 False NC
ENSDARG00000014577 14-19-somites 2.2691199701091813 False NC
ENSDARG00000014577 20-25-somites 2.8782379087079857 False NC
ENSDARG00000014577 Prim-5 3.73464738316149 False NC
ENSDARG00000014577 Prim-15 3.3711601323042806 False NC
ENSDARG00000014577 Prim-25 2.6953996102819087 False NC
ENSDARG00000014577 Long-pec 3.8772036042625686 False NC
ENSDARG00000014577 Protruding-mouth 5.772316160436199 False NC
ENSDARG00000014577 Day-4 6.17257635365163 False NC
ENSDARG00000014577 Day-5 6.488307243460527 False NC
ENSDARG00000014582 1-cell 6.536980696246535 False NC
ENSDARG00000014582 2-cell 7.75364155467796 False NC
ENSDARG00000014582 128-cell 32.382373974786745 False NC
ENSDARG00000014582 1k-cell 30.344978994505265 False NC
ENSDARG00000014582 Dome 18.57400137052887 False NC
ENSDARG00000014582 50pc-epiboly 4.46455410823408 False NC
ENSDARG00000014582 Shield 3.9767821713079856 False NC
ENSDARG00000014582 75pc-epiboly 3.409827753400544 False NC
ENSDARG00000014582 1-4-somites 4.135957415561556 False NC
ENSDARG00000014582 14-19-somites 5.963682343540172 False NC
ENSDARG00000014582 20-25-somites 5.29837116514675 False NC
ENSDARG00000014582 Prim-5 5.441460528012955 False NC
ENSDARG00000014582 Prim-15 4.781318857196495 False NC
ENSDARG00000014582 Prim-25 5.653450090162149 False NC
ENSDARG00000014582 Long-pec 5.667710095597668 False NC
ENSDARG00000014582 Protruding-mouth 5.776372729992187 False NC
ENSDARG00000014582 Day-4 5.620156493271098 False NC
ENSDARG00000014582 Day-5 5.119838836801973 False NC
ENSDARG00000014587 1-cell 0.5450451725794776 False NC
ENSDARG00000014587 2-cell 0.40149659128830606 False NC
ENSDARG00000014587 128-cell 0.7192717288958429 False NC
ENSDARG00000014587 1k-cell 0.4800751749956563 False NC
ENSDARG00000014587 Dome 0.6733310094348948 False NC
ENSDARG00000014587 50pc-epiboly 10.750117313738283 False NC
ENSDARG00000014587 Shield 20.684565019899146 False NC
ENSDARG00000014587 75pc-epiboly 31.15269445455059 False NC
ENSDARG00000014587 1-4-somites 24.20683728642398 False NC
ENSDARG00000014587 14-19-somites 22.16199843702311 False NC
ENSDARG00000014587 20-25-somites 21.955371886131427 False NC
ENSDARG00000014587 Prim-5 19.62735585725493 False NC
ENSDARG00000014587 Prim-15 20.038602099014593 False NC
ENSDARG00000014587 Prim-25 15.284129714580795 False NC
ENSDARG00000014587 Long-pec 24.80023274285758 False NC
ENSDARG00000014587 Protruding-mouth 28.159055530644373 False NC
ENSDARG00000014587 Day-4 39.76903277772349 False NC
ENSDARG00000014587 Day-5 57.606588874588056 False NC
ENSDARG00000014588 1-cell 0.0855428530829689 False NC
ENSDARG00000014588 2-cell 0.09824674024299862 False NC
ENSDARG00000014588 128-cell 0.06871387236039826 False NC
ENSDARG00000014588 1k-cell 0.10987965447874562 False NC
ENSDARG00000014588 Dome 0.06147866917830871 False NC
ENSDARG00000014588 50pc-epiboly 0.029563244030369307 False NC
ENSDARG00000014588 Shield 0.024068557845605413 False NC
ENSDARG00000014588 75pc-epiboly 0.022434322996105174 False NC
ENSDARG00000014588 1-4-somites 0.04059988539104149 False NC
ENSDARG00000014588 14-19-somites 0.06844432064774791 False NC
ENSDARG00000014588 20-25-somites 0.14238907386904157 False NC
ENSDARG00000014588 Prim-5 0.2908377470323414 False NC
ENSDARG00000014588 Prim-15 0.263322416443518 False NC
ENSDARG00000014588 Prim-25 0.21765000033033205 False NC
ENSDARG00000014588 Long-pec 0.3525639609822042 False NC
ENSDARG00000014588 Protruding-mouth 0.6282830514346699 False NC
ENSDARG00000014588 Day-4 0.7436912913818459 False NC
ENSDARG00000014588 Day-5 0.8028421887760315 False NC
ENSDARG00000014591 1-cell 128.0718191002463 False NC
ENSDARG00000014591 2-cell 112.75547745420742 False NC
ENSDARG00000014591 128-cell 69.96900171482746 False NC
ENSDARG00000014591 1k-cell 63.58559917984716 False NC
ENSDARG00000014591 Dome 85.30610781259745 False NC
ENSDARG00000014591 50pc-epiboly 122.83291789977208 False NC
ENSDARG00000014591 Shield 145.79291315109566 False NC
ENSDARG00000014591 75pc-epiboly 130.52627625191033 False NC
ENSDARG00000014591 1-4-somites 95.40971193053886 False NC
ENSDARG00000014591 14-19-somites 80.62474663901467 False NC
ENSDARG00000014591 20-25-somites 71.65178715276893 False NC
ENSDARG00000014591 Prim-5 55.372486126991156 False NC
ENSDARG00000014591 Prim-15 47.89619723145446 False NC
ENSDARG00000014591 Prim-25 51.85924326281886 False NC
ENSDARG00000014591 Long-pec 35.408742671340704 False NC
ENSDARG00000014591 Protruding-mouth 21.171403929458812 False NC
ENSDARG00000014591 Day-4 13.921910670773647 False NC
ENSDARG00000014591 Day-5 10.466565211520901 False NC
ENSDARG00000014592 1-cell 1.231478300818186 False NC
ENSDARG00000014592 2-cell 1.3704699094586181 False NC
ENSDARG00000014592 128-cell 1.2200227410048536 False NC
ENSDARG00000014592 1k-cell 1.803288317601877 False NC
ENSDARG00000014592 Dome 0.7319597379044641 False NC
ENSDARG00000014592 50pc-epiboly 0.1502095171350855 False NC
ENSDARG00000014592 Shield 0.04157902943466567 False NC
ENSDARG00000014592 75pc-epiboly 0.18881054290644375 False NC
ENSDARG00000014592 1-4-somites 0.49563696918882216 False NC
ENSDARG00000014592 14-19-somites 0.3574675244440427 False NC
ENSDARG00000014592 20-25-somites 0.716265493061321 False NC
ENSDARG00000014592 Prim-5 0.6418259889213627 False NC
ENSDARG00000014592 Prim-15 0.6263060763382374 False NC
ENSDARG00000014592 Prim-25 0.5958402800797782 False NC
ENSDARG00000014592 Long-pec 0.4424816444558581 False NC
ENSDARG00000014592 Protruding-mouth 0.5256799683629405 False NC
ENSDARG00000014592 Day-4 0.7258446972104071 False NC
ENSDARG00000014592 Day-5 0.9387003407390863 False NC
ENSDARG00000014599 1-cell 1.9358252852903863 False NC
ENSDARG00000014599 2-cell 1.2170219430550797 False NC
ENSDARG00000014599 128-cell 3.473619136445687 False NC
ENSDARG00000014599 1k-cell 2.8626177489818674 False NC
ENSDARG00000014599 Dome 1.4016893942154791 False NC
ENSDARG00000014599 50pc-epiboly 0.22746851910352256 False NC
ENSDARG00000014599 Shield 0.07604450914278633 False NC
ENSDARG00000014599 75pc-epiboly 0.03271437733059565 False NC
ENSDARG00000014599 1-4-somites 0.25860274326572324 False NC
ENSDARG00000014599 14-19-somites 0.32286560497666306 False NC
ENSDARG00000014599 20-25-somites 0.3443891289847007 False NC
ENSDARG00000014599 Prim-5 0.3499525870575348 False NC
ENSDARG00000014599 Prim-15 0.21703463154519306 False NC
ENSDARG00000014599 Prim-25 0.1724797286051194 False NC
ENSDARG00000014599 Long-pec 0.23992217396295085 False NC
ENSDARG00000014599 Protruding-mouth 0.32235979858133385 False NC
ENSDARG00000014599 Day-4 0.3754951846716158 False NC
ENSDARG00000014599 Day-5 0.4442228022198698 False NC
ENSDARG00000014623 1-cell 0.003347849601169164 False NC
ENSDARG00000014623 2-cell 0.0063641967527987165 False NC
ENSDARG00000014623 128-cell 0.01536698203703997 False NC
ENSDARG00000014623 1k-cell 0.03243660379721405 False NC
ENSDARG00000014623 Dome 0.031213766668503683 False NC
ENSDARG00000014623 50pc-epiboly 0.00326683058368726 False NC
ENSDARG00000014623 Shield 0.0060285414483221824 False NC
ENSDARG00000014623 75pc-epiboly 0.0 False NC
ENSDARG00000014623 1-4-somites 0.0 False NC
ENSDARG00000014623 14-19-somites 0.002990146091635883 False NC
ENSDARG00000014623 20-25-somites 0.0030745450326054593 False NC
ENSDARG00000014623 Prim-5 0.003271581520563712 False NC
ENSDARG00000014623 Prim-15 0.0071690595346754135 False NC
ENSDARG00000014623 Prim-25 0.013405477209315151 False NC
ENSDARG00000014623 Long-pec 0.003396461931147717 False NC
ENSDARG00000014623 Protruding-mouth 0.05716373471646964 False NC
ENSDARG00000014623 Day-4 0.1014816091061062 False NC
ENSDARG00000014623 Day-5 0.14163126507356122 False NC
ENSDARG00000014624 1-cell 0.0 False NC
ENSDARG00000014624 2-cell 0.0 False NC
ENSDARG00000014624 128-cell 0.022359560703920717 False NC
ENSDARG00000014624 1k-cell 0.03217945151455871 False NC
ENSDARG00000014624 Dome 0.0037847710811626926 False NC
ENSDARG00000014624 50pc-epiboly 0.0 False NC
ENSDARG00000014624 Shield 0.01461960652010873 False NC
ENSDARG00000014624 75pc-epiboly 0.13364890841158328 False NC
ENSDARG00000014624 1-4-somites 0.5807662018149036 False NC
ENSDARG00000014624 14-19-somites 0.7287555948723148 False NC
ENSDARG00000014624 20-25-somites 0.4920941778974955 False NC
ENSDARG00000014624 Prim-5 0.15867597474149223 False NC
ENSDARG00000014624 Prim-15 0.16081529526425678 False NC
ENSDARG00000014624 Prim-25 0.47544642498217815 False NC
ENSDARG00000014624 Long-pec 0.2676908612366188 False NC
ENSDARG00000014624 Protruding-mouth 0.16308916235495932 False NC
ENSDARG00000014624 Day-4 0.19687962096658262 False NC
ENSDARG00000014624 Day-5 0.16244969180055496 False NC
ENSDARG00000014626 1-cell 0.0 False NC
ENSDARG00000014626 2-cell 0.004644143576366632 False NC
ENSDARG00000014626 128-cell 0.0 False NC
ENSDARG00000014626 1k-cell 0.021518140111173943 False NC
ENSDARG00000014626 Dome 0.24599822596042364 False NC
ENSDARG00000014626 50pc-epiboly 0.33374647584696876 False NC
ENSDARG00000014626 Shield 1.227378452167865 False NC
ENSDARG00000014626 75pc-epiboly 18.338713510579982 False NC
ENSDARG00000014626 1-4-somites 11.371589490720215 False NC
ENSDARG00000014626 14-19-somites 9.875725207840222 False NC
ENSDARG00000014626 20-25-somites 7.533964862870448 False NC
ENSDARG00000014626 Prim-5 5.863381453827592 False NC
ENSDARG00000014626 Prim-15 4.472911874540052 False NC
ENSDARG00000014626 Prim-25 3.4091577784067817 False NC
ENSDARG00000014626 Long-pec 4.099437754626885 False NC
ENSDARG00000014626 Protruding-mouth 2.929800444816452 False NC
ENSDARG00000014626 Day-4 2.9868506031499904 False NC
ENSDARG00000014626 Day-5 2.5921935556487585 False NC
ENSDARG00000014634 1-cell 0.16858641196441732 False NC
ENSDARG00000014634 2-cell 1.2587721754239787 False NC
ENSDARG00000014634 128-cell 3.219130199850253 False NC
ENSDARG00000014634 1k-cell 2.0838197994224856 False NC
ENSDARG00000014634 Dome 1.4268632575634927 False NC
ENSDARG00000014634 50pc-epiboly 3.1000348731532057 False NC
ENSDARG00000014634 Shield 5.373313078579649 False NC
ENSDARG00000014634 75pc-epiboly 5.835233529124887 False NC
ENSDARG00000014634 1-4-somites 4.468811188416798 False NC
ENSDARG00000014634 14-19-somites 3.9132423775317973 False NC
ENSDARG00000014634 20-25-somites 3.4990159789527437 False NC
ENSDARG00000014634 Prim-5 2.6322719214691506 False NC
ENSDARG00000014634 Prim-15 2.4348095511774455 False NC
ENSDARG00000014634 Prim-25 2.5802087275976495 False NC
ENSDARG00000014634 Long-pec 2.2842589624477707 False NC
ENSDARG00000014634 Protruding-mouth 2.1805659608999806 False NC
ENSDARG00000014634 Day-4 2.3185491005772185 False NC
ENSDARG00000014634 Day-5 2.3409475914580553 False NC
ENSDARG00000014646 1-cell 0.09153229170294969 False NC
ENSDARG00000014646 2-cell 0.14914380010091124 False NC
ENSDARG00000014646 128-cell 0.21007142643401822 False NC
ENSDARG00000014646 1k-cell 0.17851912336807568 False NC
ENSDARG00000014646 Dome 4.1816786556876515 False NC
ENSDARG00000014646 50pc-epiboly 10.450110216902555 False NC
ENSDARG00000014646 Shield 15.234453806936347 False NC
ENSDARG00000014646 75pc-epiboly 20.1326314142883 False NC
ENSDARG00000014646 1-4-somites 5.296516950961068 False NC
ENSDARG00000014646 14-19-somites 4.081783295307137 False NC
ENSDARG00000014646 20-25-somites 2.876051991568571 False NC
ENSDARG00000014646 Prim-5 2.4342382529649673 False NC
ENSDARG00000014646 Prim-15 2.583086313028393 False NC
ENSDARG00000014646 Prim-25 1.590409355224398 False NC
ENSDARG00000014646 Long-pec 3.754253057977081 False NC
ENSDARG00000014646 Protruding-mouth 12.969377589818134 False NC
ENSDARG00000014646 Day-4 25.34768200373929 False NC
ENSDARG00000014646 Day-5 26.58272652269401 False NC
ENSDARG00000014651 1-cell 0.1444926909649591 False NC
ENSDARG00000014651 2-cell 0.054935557100366614 False NC
ENSDARG00000014651 128-cell 0.9417960567250869 False NC
ENSDARG00000014651 1k-cell 0.8527022979296686 False NC
ENSDARG00000014651 Dome 0.29637993615127184 False NC
ENSDARG00000014651 50pc-epiboly 0.11279673777430213 False NC
ENSDARG00000014651 Shield 0.052038190494439064 False NC
ENSDARG00000014651 75pc-epiboly 0.0699589054253723 False NC
ENSDARG00000014651 1-4-somites 0.632017963095517 False NC
ENSDARG00000014651 14-19-somites 0.5807441730762702 False NC
ENSDARG00000014651 20-25-somites 0.3980907192775024 False NC
ENSDARG00000014651 Prim-5 1.7085317605587764 False NC
ENSDARG00000014651 Prim-15 1.052012847850473 False NC
ENSDARG00000014651 Prim-25 0.6509007033463476 False NC
ENSDARG00000014651 Long-pec 0.8648856721995817 False NC
ENSDARG00000014651 Protruding-mouth 0.725640673582126 False NC
ENSDARG00000014651 Day-4 1.08038301917497 False NC
ENSDARG00000014651 Day-5 1.2721199843043458 False NC
ENSDARG00000014652 1-cell 0.0 False NC
ENSDARG00000014652 2-cell 0.0 False NC
ENSDARG00000014652 128-cell 0.0026333676966794695 False NC
ENSDARG00000014652 1k-cell 0.0 False NC
ENSDARG00000014652 Dome 0.0 False NC
ENSDARG00000014652 50pc-epiboly 0.0 False NC
ENSDARG00000014652 Shield 0.002582707240406662 False NC
ENSDARG00000014652 75pc-epiboly 0.0 False NC
ENSDARG00000014652 1-4-somites 0.018297814029964 False NC
ENSDARG00000014652 14-19-somites 0.15628423347287446 False NC
ENSDARG00000014652 20-25-somites 0.32402527991967334 False NC
ENSDARG00000014652 Prim-5 0.40926398319164037 False NC
ENSDARG00000014652 Prim-15 0.4299848475151814 False NC
ENSDARG00000014652 Prim-25 0.5140060642366542 False NC
ENSDARG00000014652 Long-pec 0.6868022016876384 False NC
ENSDARG00000014652 Protruding-mouth 0.8153630635835647 False NC
ENSDARG00000014652 Day-4 0.788366059110344 False NC
ENSDARG00000014652 Day-5 0.7314004073270216 False NC
ENSDARG00000014655 1-cell 0.04466009269942496 False NC
ENSDARG00000014655 2-cell 0.10838038034469104 False NC
ENSDARG00000014655 128-cell 0.1090396415169503 False NC
ENSDARG00000014655 1k-cell 0.18245467986503722 False NC
ENSDARG00000014655 Dome 0.14617932311091333 False NC
ENSDARG00000014655 50pc-epiboly 0.043579304354006296 False NC
ENSDARG00000014655 Shield 0.02395499638211191 False NC
ENSDARG00000014655 75pc-epiboly 0.028524009893273666 False NC
ENSDARG00000014655 1-4-somites 0.11516372624408341 False NC
ENSDARG00000014655 14-19-somites 0.08232276797500508 False NC
ENSDARG00000014655 20-25-somites 0.17278334262444148 False NC
ENSDARG00000014655 Prim-5 0.19407064769178933 False NC
ENSDARG00000014655 Prim-15 0.2502782566263912 False NC
ENSDARG00000014655 Prim-25 0.3652660720795574 False NC
ENSDARG00000014655 Long-pec 0.2525712218898362 False NC
ENSDARG00000014655 Protruding-mouth 0.24337035572358362 False NC
ENSDARG00000014655 Day-4 0.32643809133801377 False NC
ENSDARG00000014655 Day-5 0.3031219850303299 False NC
ENSDARG00000014657 1-cell 2.177862705247425 False NC
ENSDARG00000014657 2-cell 1.084131986282518 False NC
ENSDARG00000014657 128-cell 0.07730250225309206 False NC
ENSDARG00000014657 1k-cell 1.8710610840834214 False NC
ENSDARG00000014657 Dome 0.681603542344398 False NC
ENSDARG00000014657 50pc-epiboly 0.33240604370440263 False NC
ENSDARG00000014657 Shield 0.07926151762410008 False NC
ENSDARG00000014657 75pc-epiboly 0.037063408290349875 False NC
ENSDARG00000014657 1-4-somites 0.06975743971471117 False NC
ENSDARG00000014657 14-19-somites 0.04786000450364317 False NC
ENSDARG00000014657 20-25-somites 0.010545189905036747 False NC
ENSDARG00000014657 Prim-5 0.0037403310146474347 False NC
ENSDARG00000014657 Prim-15 0.01229435468206522 False NC
ENSDARG00000014657 Prim-25 0.007663101447570109 False NC
ENSDARG00000014657 Long-pec 0.0038831041871614964 False NC
ENSDARG00000014657 Protruding-mouth 0.007688718510825874 False NC
ENSDARG00000014657 Day-4 0.019336968352566763 False NC
ENSDARG00000014657 Day-5 0.030634284568986973 False NC
ENSDARG00000014670 1-cell 0.004134950411656808 False NC
ENSDARG00000014670 2-cell 0.01572092006382832 False NC
ENSDARG00000014670 128-cell 0.026571800641494437 False NC
ENSDARG00000014670 1k-cell 0.03277853704807444 False NC
ENSDARG00000014670 Dome 0.023131393469446457 False NC
ENSDARG00000014670 50pc-epiboly 0.0645581328963559 False NC
ENSDARG00000014670 Shield 0.18614725057186315 False NC
ENSDARG00000014670 75pc-epiboly 0.14014108395316602 False NC
ENSDARG00000014670 1-4-somites 0.08289632769501928 False NC
ENSDARG00000014670 14-19-somites 0.29914503042928736 False NC
ENSDARG00000014670 20-25-somites 0.6607458938476164 False NC
ENSDARG00000014670 Prim-5 0.8162317461336628 False NC
ENSDARG00000014670 Prim-15 0.9031642215056722 False NC
ENSDARG00000014670 Prim-25 0.5174122021281546 False NC
ENSDARG00000014670 Long-pec 0.8431933539516623 False NC
ENSDARG00000014670 Protruding-mouth 0.9635273012109218 False NC
ENSDARG00000014670 Day-4 0.965122490346657 False NC
ENSDARG00000014670 Day-5 0.8841040559610598 False NC
ENSDARG00000014673 1-cell 0.046549142358771244 False NC
ENSDARG00000014673 2-cell 0.03620005001088394 False NC
ENSDARG00000014673 128-cell 0.04661791915950809 False NC
ENSDARG00000014673 1k-cell 0.041000432235781724 False NC
ENSDARG00000014673 Dome 0.6667851871813217 False NC
ENSDARG00000014673 50pc-epiboly 1.8705868365491476 False NC
ENSDARG00000014673 Shield 3.1966660998585867 False NC
ENSDARG00000014673 75pc-epiboly 3.2126408968076903 False NC
ENSDARG00000014673 1-4-somites 1.9936634499542467 False NC
ENSDARG00000014673 14-19-somites 2.29043562885998 False NC
ENSDARG00000014673 20-25-somites 2.0130922520619032 False NC
ENSDARG00000014673 Prim-5 1.4225555950014346 False NC
ENSDARG00000014673 Prim-15 1.7081523413983803 False NC
ENSDARG00000014673 Prim-25 1.84697848161309 False NC
ENSDARG00000014673 Long-pec 1.8417772428794907 False NC
ENSDARG00000014673 Protruding-mouth 1.7681457580083666 False NC
ENSDARG00000014673 Day-4 1.4965360863823718 False NC
ENSDARG00000014673 Day-5 1.422518095973722 False NC
ENSDARG00000014674 1-cell 5.4703862483104135 False NC
ENSDARG00000014674 2-cell 6.173544579107348 False NC
ENSDARG00000014674 128-cell 4.264519275281181 False NC
ENSDARG00000014674 1k-cell 3.838014375986094 False NC
ENSDARG00000014674 Dome 3.369912088549584 False NC
ENSDARG00000014674 50pc-epiboly 2.2551317918509506 False NC
ENSDARG00000014674 Shield 1.8271342315390666 False NC
ENSDARG00000014674 75pc-epiboly 1.9036289016702461 False NC
ENSDARG00000014674 1-4-somites 3.3585602778199637 False NC
ENSDARG00000014674 14-19-somites 3.669262927630863 False NC
ENSDARG00000014674 20-25-somites 4.27037775216895 False NC
ENSDARG00000014674 Prim-5 4.368581500534237 False NC
ENSDARG00000014674 Prim-15 3.6163665586045988 False NC
ENSDARG00000014674 Prim-25 3.8057140782832115 False NC
ENSDARG00000014674 Long-pec 3.1706519943704445 False NC
ENSDARG00000014674 Protruding-mouth 2.6943607510035426 False NC
ENSDARG00000014674 Day-4 2.3664129056753267 False NC
ENSDARG00000014674 Day-5 2.1344708352760065 False NC
ENSDARG00000014675 1-cell 0.0 False NC
ENSDARG00000014675 2-cell 0.0 False NC
ENSDARG00000014675 128-cell 0.0022648132205653326 False NC
ENSDARG00000014675 1k-cell 0.004345967745715993 False NC
ENSDARG00000014675 Dome 0.002300170301626962 False NC
ENSDARG00000014675 50pc-epiboly 0.0 False NC
ENSDARG00000014675 Shield 0.0 False NC
ENSDARG00000014675 75pc-epiboly 0.0023889489761250585 False NC
ENSDARG00000014675 1-4-somites 0.0 False NC
ENSDARG00000014675 14-19-somites 0.004406930640925752 False NC
ENSDARG00000014675 20-25-somites 0.01812527722173247 False NC
ENSDARG00000014675 Prim-5 0.016876003184780254 False NC
ENSDARG00000014675 Prim-15 0.07396121464716862 False NC
ENSDARG00000014675 Prim-25 0.121013042361271 False NC
ENSDARG00000014675 Long-pec 0.27031137329276417 False NC
ENSDARG00000014675 Protruding-mouth 0.6492123566197534 False NC
ENSDARG00000014675 Day-4 0.6755370814484989 False NC
ENSDARG00000014675 Day-5 0.7841804635613315 False NC
ENSDARG00000014676 1-cell 26.961118124079793 False NC
ENSDARG00000014676 2-cell 23.595630583329207 False NC
ENSDARG00000014676 128-cell 11.248524382415543 False NC
ENSDARG00000014676 1k-cell 9.365308315483068 False NC
ENSDARG00000014676 Dome 7.532393716378638 False NC
ENSDARG00000014676 50pc-epiboly 6.368033611245915 False NC
ENSDARG00000014676 Shield 5.208941746602857 False NC
ENSDARG00000014676 75pc-epiboly 3.046669939297235 False NC
ENSDARG00000014676 1-4-somites 4.220872851689288 False NC
ENSDARG00000014676 14-19-somites 5.560107600905201 False NC
ENSDARG00000014676 20-25-somites 6.660955659461409 False NC
ENSDARG00000014676 Prim-5 7.179938983808323 False NC
ENSDARG00000014676 Prim-15 6.95368558850465 False NC
ENSDARG00000014676 Prim-25 6.42948590827405 False NC
ENSDARG00000014676 Long-pec 5.914938453093749 False NC
ENSDARG00000014676 Protruding-mouth 6.644824039707956 False NC
ENSDARG00000014676 Day-4 6.956740080682769 False NC
ENSDARG00000014676 Day-5 5.65013802272628 False NC
ENSDARG00000014680 1-cell 1.814083215142712 False NC
ENSDARG00000014680 2-cell 2.7513596748607374 False NC
ENSDARG00000014680 128-cell 6.454047011511763 False NC
ENSDARG00000014680 1k-cell 8.058432889785712 False NC
ENSDARG00000014680 Dome 6.057164218587316 False NC
ENSDARG00000014680 50pc-epiboly 0.9106531067256606 False NC
ENSDARG00000014680 Shield 0.3685307825137981 False NC
ENSDARG00000014680 75pc-epiboly 2.4954524271722986 False NC
ENSDARG00000014680 1-4-somites 3.813472328505038 False NC
ENSDARG00000014680 14-19-somites 3.4072173112329303 False NC
ENSDARG00000014680 20-25-somites 2.895933910605986 False NC
ENSDARG00000014680 Prim-5 1.0911730375507112 False NC
ENSDARG00000014680 Prim-15 1.2796952458768858 False NC
ENSDARG00000014680 Prim-25 2.140508562158746 False NC
ENSDARG00000014680 Long-pec 1.3853015079697237 False NC
ENSDARG00000014680 Protruding-mouth 0.7860516351351047 False NC
ENSDARG00000014680 Day-4 0.8767857137217119 False NC
ENSDARG00000014680 Day-5 0.9472386981455033 False NC
ENSDARG00000014682 1-cell 0.0 False NC
ENSDARG00000014682 2-cell 0.024711814147154884 False NC
ENSDARG00000014682 128-cell 0.04773529403345393 False NC
ENSDARG00000014682 1k-cell 0.011449953483905598 False NC
ENSDARG00000014682 Dome 0.10908115315023245 False NC
ENSDARG00000014682 50pc-epiboly 0.044397210959241415 False NC
ENSDARG00000014682 Shield 0.01755636276296502 False NC
ENSDARG00000014682 75pc-epiboly 0.01888188517668075 False NC
ENSDARG00000014682 1-4-somites 0.017768899673149464 False NC
ENSDARG00000014682 14-19-somites 0.0 False NC
ENSDARG00000014682 20-25-somites 0.005969141777349396 False NC
ENSDARG00000014682 Prim-5 0.006351682517348613 False NC
ENSDARG00000014682 Prim-15 0.020877787925814774 False NC
ENSDARG00000014682 Prim-25 0.006506588227430975 False NC
ENSDARG00000014682 Long-pec 0.0 False NC
ENSDARG00000014682 Protruding-mouth 0.09792508755531368 False NC
ENSDARG00000014682 Day-4 0.09194437427038182 False NC
ENSDARG00000014682 Day-5 0.03715852362614223 False NC
ENSDARG00000014685 1-cell 12.110896743969871 False NC
ENSDARG00000014685 2-cell 9.761219413722902 False NC
ENSDARG00000014685 128-cell 28.43586771636285 False NC
ENSDARG00000014685 1k-cell 27.297540876433082 False NC
ENSDARG00000014685 Dome 27.175513963719926 False NC
ENSDARG00000014685 50pc-epiboly 18.534242503875245 False NC
ENSDARG00000014685 Shield 19.74959457114731 False NC
ENSDARG00000014685 75pc-epiboly 14.533793612033174 False NC
ENSDARG00000014685 1-4-somites 10.77874571303118 False NC
ENSDARG00000014685 14-19-somites 9.439554995637321 False NC
ENSDARG00000014685 20-25-somites 9.138283940032224 False NC
ENSDARG00000014685 Prim-5 9.571276793859395 False NC
ENSDARG00000014685 Prim-15 6.8393931364579625 False NC
ENSDARG00000014685 Prim-25 5.093654358756477 False NC
ENSDARG00000014685 Long-pec 2.6299854601186405 False NC
ENSDARG00000014685 Protruding-mouth 1.5121743576006352 False NC
ENSDARG00000014685 Day-4 1.6018301461631548 False NC
ENSDARG00000014685 Day-5 0.9386125507863128 False NC
ENSDARG00000014690 1-cell 13.32229650535703 False NC
ENSDARG00000014690 2-cell 23.741461571666484 False NC
ENSDARG00000014690 128-cell 11.082757288613568 False NC
ENSDARG00000014690 1k-cell 15.80414346832724 False NC
ENSDARG00000014690 Dome 25.8926976951414 False NC
ENSDARG00000014690 50pc-epiboly 75.14436923801748 False NC
ENSDARG00000014690 Shield 109.40306974876475 False NC
ENSDARG00000014690 75pc-epiboly 164.03885749265547 False NC
ENSDARG00000014690 1-4-somites 318.51520990476564 False NC
ENSDARG00000014690 14-19-somites 455.1590984126733 False NC
ENSDARG00000014690 20-25-somites 469.61496602890094 False NC
ENSDARG00000014690 Prim-5 417.23074471918545 False NC
ENSDARG00000014690 Prim-15 396.729406407425 False NC
ENSDARG00000014690 Prim-25 366.68671268088684 False NC
ENSDARG00000014690 Long-pec 340.05492690137027 False NC
ENSDARG00000014690 Protruding-mouth 261.5596820875693 False NC
ENSDARG00000014690 Day-4 274.28224343877343 False NC
ENSDARG00000014690 Day-5 323.9851765483496 False NC
ENSDARG00000014692 1-cell 5.294865100059222 False NC
ENSDARG00000014692 2-cell 7.832584997291929 False NC
ENSDARG00000014692 128-cell 12.265945570806918 False NC
ENSDARG00000014692 1k-cell 12.218988681867518 False NC
ENSDARG00000014692 Dome 11.959966815975566 False NC
ENSDARG00000014692 50pc-epiboly 9.15114610933247 False NC
ENSDARG00000014692 Shield 5.77145202821666 False NC
ENSDARG00000014692 75pc-epiboly 4.696663438949003 False NC
ENSDARG00000014692 1-4-somites 7.026467737990077 False NC
ENSDARG00000014692 14-19-somites 6.787577469028001 False NC
ENSDARG00000014692 20-25-somites 6.3156137549845255 False NC
ENSDARG00000014692 Prim-5 4.243674740113326 False NC
ENSDARG00000014692 Prim-15 2.959564097873968 False NC
ENSDARG00000014692 Prim-25 2.9302596857988004 False NC
ENSDARG00000014692 Long-pec 2.2216260729446495 False NC
ENSDARG00000014692 Protruding-mouth 2.4822998393922937 False NC
ENSDARG00000014692 Day-4 2.748013624352937 False NC
ENSDARG00000014692 Day-5 3.342651846393457 False NC
ENSDARG00000014704 1-cell 1.5225291674388 False NC
ENSDARG00000014704 2-cell 2.834498682275553 False NC
ENSDARG00000014704 128-cell 3.541645114961505 False NC
ENSDARG00000014704 1k-cell 4.114006465634516 False NC
ENSDARG00000014704 Dome 1.3397587278289298 False NC
ENSDARG00000014704 50pc-epiboly 0.19154266364360695 False NC
ENSDARG00000014704 Shield 0.12462043191408645 False NC
ENSDARG00000014704 75pc-epiboly 0.2022625421084218 False NC
ENSDARG00000014704 1-4-somites 0.5779005298683353 False NC
ENSDARG00000014704 14-19-somites 0.4607767695304619 False NC
ENSDARG00000014704 20-25-somites 0.4391154993476453 False NC
ENSDARG00000014704 Prim-5 0.34183525685144145 False NC
ENSDARG00000014704 Prim-15 0.22364262995789153 False NC
ENSDARG00000014704 Prim-25 0.3123836388737208 False NC
ENSDARG00000014704 Long-pec 0.19403704432292002 False NC
ENSDARG00000014704 Protruding-mouth 0.2906791095793211 False NC
ENSDARG00000014704 Day-4 0.39921794028345137 False NC
ENSDARG00000014704 Day-5 0.3222698968448692 False NC
ENSDARG00000014717 1-cell 0.010276855036336845 False NC
ENSDARG00000014717 2-cell 0.02651327972993143 False NC
ENSDARG00000014717 128-cell 0.1496021410459209 False NC
ENSDARG00000014717 1k-cell 0.1267257930067618 False NC
ENSDARG00000014717 Dome 0.06980919124490167 False NC
ENSDARG00000014717 50pc-epiboly 0.05157335262541747 False NC
ENSDARG00000014717 Shield 0.052873553325794555 False NC
ENSDARG00000014717 75pc-epiboly 0.11515275469789892 False NC
ENSDARG00000014717 1-4-somites 0.4762713898164864 False NC
ENSDARG00000014717 14-19-somites 0.30945724967851385 False NC
ENSDARG00000014717 20-25-somites 0.5271738591487369 False NC
ENSDARG00000014717 Prim-5 0.8550672191286814 False NC
ENSDARG00000014717 Prim-15 0.7419428276724929 False NC
ENSDARG00000014717 Prim-25 1.1022492237970887 False NC
ENSDARG00000014717 Long-pec 0.8102553398761094 False NC
ENSDARG00000014717 Protruding-mouth 0.8862217341442775 False NC
ENSDARG00000014717 Day-4 1.3187549477504095 False NC
ENSDARG00000014717 Day-5 1.124678683743165 False NC
ENSDARG00000014722 1-cell 0.008734501993162695 False NC
ENSDARG00000014722 2-cell 0.004151029455055793 False NC
ENSDARG00000014722 128-cell 0.028064598430342435 False NC
ENSDARG00000014722 1k-cell 0.057700046489119784 False NC
ENSDARG00000014722 Dome 0.03257454660865868 False NC
ENSDARG00000014722 50pc-epiboly 7.717689041768435 False NC
ENSDARG00000014722 Shield 8.902272646674522 False NC
ENSDARG00000014722 75pc-epiboly 8.969659220570954 False NC
ENSDARG00000014722 1-4-somites 5.125855049382724 False NC
ENSDARG00000014722 14-19-somites 3.5924791045061895 False NC
ENSDARG00000014722 20-25-somites 2.3262214989391734 False NC
ENSDARG00000014722 Prim-5 0.5206666850962758 False NC
ENSDARG00000014722 Prim-15 0.037407991549474856 False NC
ENSDARG00000014722 Prim-25 0.004371842426970475 False NC
ENSDARG00000014722 Long-pec 0.008861331015870787 False NC
ENSDARG00000014722 Protruding-mouth 0.008772914210947952 False NC
ENSDARG00000014722 Day-4 0.004412739631917202 False NC
ENSDARG00000014722 Day-5 0.004993437556951248 False NC
ENSDARG00000014727 1-cell 0.6931789072768791 False NC
ENSDARG00000014727 2-cell 0.9229371916172424 False NC
ENSDARG00000014727 128-cell 1.5612543081403705 False NC
ENSDARG00000014727 1k-cell 1.4287392498162697 False NC
ENSDARG00000014727 Dome 0.7587987797558489 False NC
ENSDARG00000014727 50pc-epiboly 0.6106803166847529 False NC
ENSDARG00000014727 Shield 0.5382007582599052 False NC
ENSDARG00000014727 75pc-epiboly 0.35056230717196313 False NC
ENSDARG00000014727 1-4-somites 0.414291197289056 False NC
ENSDARG00000014727 14-19-somites 0.5840241080770381 False NC
ENSDARG00000014727 20-25-somites 0.7577232882016981 False NC
ENSDARG00000014727 Prim-5 0.6993271242386209 False NC
ENSDARG00000014727 Prim-15 0.7271600378994489 False NC
ENSDARG00000014727 Prim-25 1.2417295118567837 False NC
ENSDARG00000014727 Long-pec 1.0562898513106045 False NC
ENSDARG00000014727 Protruding-mouth 1.7025154379917615 False NC
ENSDARG00000014727 Day-4 4.423572350147179 False NC
ENSDARG00000014727 Day-5 3.231240824307882 False NC
ENSDARG00000014731 1-cell 0.9644617545995038 False NC
ENSDARG00000014731 2-cell 1.013207432098786 False NC
ENSDARG00000014731 128-cell 5.944803010256732 False NC
ENSDARG00000014731 1k-cell 8.724907278443094 False NC
ENSDARG00000014731 Dome 3.7253339345662617 False NC
ENSDARG00000014731 50pc-epiboly 3.5522028627719706 False NC
ENSDARG00000014731 Shield 4.165530937050663 False NC
ENSDARG00000014731 75pc-epiboly 6.151267279871801 False NC
ENSDARG00000014731 1-4-somites 5.564008263573088 False NC
ENSDARG00000014731 14-19-somites 5.751389805600118 False NC
ENSDARG00000014731 20-25-somites 6.593006184750726 False NC
ENSDARG00000014731 Prim-5 6.540739873471336 False NC
ENSDARG00000014731 Prim-15 6.048352290383957 False NC
ENSDARG00000014731 Prim-25 5.059673531198871 False NC
ENSDARG00000014731 Long-pec 5.193963368015158 False NC
ENSDARG00000014731 Protruding-mouth 4.493908937180828 False NC
ENSDARG00000014731 Day-4 3.575636337563953 False NC
ENSDARG00000014731 Day-5 2.910261116447762 False NC
ENSDARG00000014746 1-cell 0.017198466313970793 False NC
ENSDARG00000014746 2-cell 0.049040923207960024 False NC
ENSDARG00000014746 128-cell 0.039471385276556206 False NC
ENSDARG00000014746 1k-cell 0.11361292339671816 False NC
ENSDARG00000014746 Dome 0.1122452573959865 False NC
ENSDARG00000014746 50pc-epiboly 0.10908467699024738 False NC
ENSDARG00000014746 Shield 0.08516648543863119 False NC
ENSDARG00000014746 75pc-epiboly 0.0582887694318478 False NC
ENSDARG00000014746 1-4-somites 0.1959034292873042 False NC
ENSDARG00000014746 14-19-somites 0.8678899030973151 False NC
ENSDARG00000014746 20-25-somites 2.574496130997146 False NC
ENSDARG00000014746 Prim-5 3.96637278897511 False NC
ENSDARG00000014746 Prim-15 6.877753048074493 False NC
ENSDARG00000014746 Prim-25 11.896634398949436 False NC
ENSDARG00000014746 Long-pec 23.214824813690953 False NC
ENSDARG00000014746 Protruding-mouth 37.579806705014086 False NC
ENSDARG00000014746 Day-4 30.80180127362913 False NC
ENSDARG00000014746 Day-5 32.22015583622793 False NC
ENSDARG00000014761 1-cell 0.09225761393190939 False NC
ENSDARG00000014761 2-cell 0.1715673164860521 False NC
ENSDARG00000014761 128-cell 1.5797352685668653 False NC
ENSDARG00000014761 1k-cell 1.7877288569597667 False NC
ENSDARG00000014761 Dome 1.2603307229534313 False NC
ENSDARG00000014761 50pc-epiboly 0.18004990108607002 False NC
ENSDARG00000014761 Shield 0.07945356329878493 False NC
ENSDARG00000014761 75pc-epiboly 0.054378790058194446 False NC
ENSDARG00000014761 1-4-somites 0.1462098659035897 False NC
ENSDARG00000014761 14-19-somites 0.0644871754623392 False NC
ENSDARG00000014761 20-25-somites 0.14734971239855268 False NC
ENSDARG00000014761 Prim-5 0.10191533517000644 False NC
ENSDARG00000014761 Prim-15 0.11166420594102791 False NC
ENSDARG00000014761 Prim-25 0.1084162781425186 False NC
ENSDARG00000014761 Long-pec 0.10580557260436016 False NC
ENSDARG00000014761 Protruding-mouth 0.1651824765518528 False NC
ENSDARG00000014761 Day-4 0.20264903366389628 False NC
ENSDARG00000014761 Day-5 0.17428076179163182 False NC
ENSDARG00000014763 1-cell 21.694779036149065 False NC
ENSDARG00000014763 2-cell 24.140093320642485 False NC
ENSDARG00000014763 128-cell 37.325388382309754 False NC
ENSDARG00000014763 1k-cell 42.49689406445061 False NC
ENSDARG00000014763 Dome 57.56308136959829 False NC
ENSDARG00000014763 50pc-epiboly 78.41094909732658 False NC
ENSDARG00000014763 Shield 82.03724871623724 False NC
ENSDARG00000014763 75pc-epiboly 75.28568694588976 False NC
ENSDARG00000014763 1-4-somites 82.29404026150307 False NC
ENSDARG00000014763 14-19-somites 80.18389136300142 False NC
ENSDARG00000014763 20-25-somites 81.2729441191077 False NC
ENSDARG00000014763 Prim-5 80.3241794321822 False NC
ENSDARG00000014763 Prim-15 66.59717663980176 False NC
ENSDARG00000014763 Prim-25 69.46351403122436 False NC
ENSDARG00000014763 Long-pec 59.688992951219724 False NC
ENSDARG00000014763 Protruding-mouth 71.15456763720093 False NC
ENSDARG00000014763 Day-4 57.597516295053595 False NC
ENSDARG00000014763 Day-5 40.45354593013154 False NC
ENSDARG00000014770 1-cell 7.245458582133686 False NC
ENSDARG00000014770 2-cell 5.09224193543578 False NC
ENSDARG00000014770 128-cell 8.523861451991774 False NC
ENSDARG00000014770 1k-cell 9.503809285937606 False NC
ENSDARG00000014770 Dome 8.092995971771717 False NC
ENSDARG00000014770 50pc-epiboly 4.685898598132488 False NC
ENSDARG00000014770 Shield 3.731627552051085 False NC
ENSDARG00000014770 75pc-epiboly 4.271448616403293 False NC
ENSDARG00000014770 1-4-somites 5.988784322823463 False NC
ENSDARG00000014770 14-19-somites 5.2027068713696565 False NC
ENSDARG00000014770 20-25-somites 5.135574595411088 False NC
ENSDARG00000014770 Prim-5 4.187416136452659 False NC
ENSDARG00000014770 Prim-15 3.598608852434957 False NC
ENSDARG00000014770 Prim-25 4.434920457306645 False NC
ENSDARG00000014770 Long-pec 3.1912252627243634 False NC
ENSDARG00000014770 Protruding-mouth 3.1465603018930066 False NC
ENSDARG00000014770 Day-4 2.8364557672603974 False NC
ENSDARG00000014770 Day-5 1.9761957125923217 False NC
ENSDARG00000014775 1-cell 0.22033535585940972 False NC
ENSDARG00000014775 2-cell 0.4842990255269699 False NC
ENSDARG00000014775 128-cell 5.47399939116845 False NC
ENSDARG00000014775 1k-cell 5.628062875263515 False NC
ENSDARG00000014775 Dome 2.7861480011205715 False NC
ENSDARG00000014775 50pc-epiboly 1.7536196108051325 False NC
ENSDARG00000014775 Shield 2.399172606307613 False NC
ENSDARG00000014775 75pc-epiboly 3.1403802864443735 False NC
ENSDARG00000014775 1-4-somites 2.315276610378805 False NC
ENSDARG00000014775 14-19-somites 2.103230092891279 False NC
ENSDARG00000014775 20-25-somites 2.1689185943653566 False NC
ENSDARG00000014775 Prim-5 1.8167274743155126 False NC
ENSDARG00000014775 Prim-15 1.9536480971974413 False NC
ENSDARG00000014775 Prim-25 2.0126738882570185 False NC
ENSDARG00000014775 Long-pec 1.536801251468113 False NC
ENSDARG00000014775 Protruding-mouth 1.5352988395031852 False NC
ENSDARG00000014775 Day-4 1.6488559265904257 False NC
ENSDARG00000014775 Day-5 1.3541105778885687 False NC
ENSDARG00000014790 1-cell 1.397323792611185 False NC
ENSDARG00000014790 2-cell 2.089192369582305 False NC
ENSDARG00000014790 128-cell 4.454914216407351 False NC
ENSDARG00000014790 1k-cell 6.282188728247066 False NC
ENSDARG00000014790 Dome 5.805517132961672 False NC
ENSDARG00000014790 50pc-epiboly 4.750469860345289 False NC
ENSDARG00000014790 Shield 3.8652731992245095 False NC
ENSDARG00000014790 75pc-epiboly 3.707332275206754 False NC
ENSDARG00000014790 1-4-somites 3.0283535712948635 False NC
ENSDARG00000014790 14-19-somites 3.308396310606965 False NC
ENSDARG00000014790 20-25-somites 3.5784706498120755 False NC
ENSDARG00000014790 Prim-5 3.3558034794383444 False NC
ENSDARG00000014790 Prim-15 3.747555973421109 False NC
ENSDARG00000014790 Prim-25 4.7644557361245585 False NC
ENSDARG00000014790 Long-pec 4.980378177504937 False NC
ENSDARG00000014790 Protruding-mouth 3.804396179863106 False NC
ENSDARG00000014790 Day-4 3.092778889519969 False NC
ENSDARG00000014790 Day-5 2.882037387557767 False NC
ENSDARG00000014792 1-cell 0.0 False NC
ENSDARG00000014792 2-cell 0.009517602958350333 False NC
ENSDARG00000014792 128-cell 0.0 False NC
ENSDARG00000014792 1k-cell 0.0058798387147922255 False NC
ENSDARG00000014792 Dome 0.003111995113965889 False NC
ENSDARG00000014792 50pc-epiboly 0.0 False NC
ENSDARG00000014792 Shield 0.0 False NC
ENSDARG00000014792 75pc-epiboly 0.0 False NC
ENSDARG00000014792 1-4-somites 0.0 False NC
ENSDARG00000014792 14-19-somites 0.023849271703833476 False NC
ENSDARG00000014792 20-25-somites 0.1011550397889334 False NC
ENSDARG00000014792 Prim-5 0.25767813266172873 False NC
ENSDARG00000014792 Prim-15 0.3144905429535069 False NC
ENSDARG00000014792 Prim-25 0.684965779992068 False NC
ENSDARG00000014792 Long-pec 1.219051291320309 False NC
ENSDARG00000014792 Protruding-mouth 1.7667496575186419 False NC
ENSDARG00000014792 Day-4 1.878512166363516 False NC
ENSDARG00000014792 Day-5 2.022674534662004 False NC
ENSDARG00000014793 1-cell 3.1947901022157117 False NC
ENSDARG00000014793 2-cell 4.894564505773526 False NC
ENSDARG00000014793 128-cell 11.806740429971006 False NC
ENSDARG00000014793 1k-cell 10.492043385644873 False NC
ENSDARG00000014793 Dome 10.287082063730425 False NC
ENSDARG00000014793 50pc-epiboly 8.200255207333726 False NC
ENSDARG00000014793 Shield 4.641505935407431 False NC
ENSDARG00000014793 75pc-epiboly 1.600157434922051 False NC
ENSDARG00000014793 1-4-somites 3.603711920145527 False NC
ENSDARG00000014793 14-19-somites 3.650688051691323 False NC
ENSDARG00000014793 20-25-somites 6.075493143492927 False NC
ENSDARG00000014793 Prim-5 7.386822125742792 False NC
ENSDARG00000014793 Prim-15 5.949087231673071 False NC
ENSDARG00000014793 Prim-25 5.754405822389228 False NC
ENSDARG00000014793 Long-pec 4.390351603749819 False NC
ENSDARG00000014793 Protruding-mouth 5.549505804864329 False NC
ENSDARG00000014793 Day-4 6.227799498830355 False NC
ENSDARG00000014793 Day-5 3.426782812974923 False NC
ENSDARG00000014794 1-cell 1.059116134541302 False NC
ENSDARG00000014794 2-cell 1.788566580277611 False NC
ENSDARG00000014794 128-cell 3.634291251759953 False NC
ENSDARG00000014794 1k-cell 3.3329663538124357 False NC
ENSDARG00000014794 Dome 4.3237755500163715 False NC
ENSDARG00000014794 50pc-epiboly 4.394820515226133 False NC
ENSDARG00000014794 Shield 4.554993674310861 False NC
ENSDARG00000014794 75pc-epiboly 5.366884474354579 False NC
ENSDARG00000014794 1-4-somites 14.223957180685053 False NC
ENSDARG00000014794 14-19-somites 18.395592337607642 False NC
ENSDARG00000014794 20-25-somites 23.164281106727948 False NC
ENSDARG00000014794 Prim-5 27.14080661020223 False NC
ENSDARG00000014794 Prim-15 30.05628209912667 False NC
ENSDARG00000014794 Prim-25 31.71424709145892 False NC
ENSDARG00000014794 Long-pec 31.880162103447088 False NC
ENSDARG00000014794 Protruding-mouth 36.261262694746094 False NC
ENSDARG00000014794 Day-4 37.5694581825958 False NC
ENSDARG00000014794 Day-5 34.14243114337015 False NC
ENSDARG00000014796 1-cell 0.021484219550202115 False NC
ENSDARG00000014796 2-cell 0.030630811547671027 False NC
ENSDARG00000014796 128-cell 0.019722965798253424 False NC
ENSDARG00000014796 1k-cell 0.022077155819267086 False NC
ENSDARG00000014796 Dome 0.09013891697444358 False NC
ENSDARG00000014796 50pc-epiboly 0.17470245544269508 False NC
ENSDARG00000014796 Shield 0.08704591836967088 False NC
ENSDARG00000014796 75pc-epiboly 0.045075318705209935 False NC
ENSDARG00000014796 1-4-somites 7.90286886381209 False NC
ENSDARG00000014796 14-19-somites 7.454818476719822 False NC
ENSDARG00000014796 20-25-somites 6.192037394855689 False NC
ENSDARG00000014796 Prim-5 5.164716601172472 False NC
ENSDARG00000014796 Prim-15 4.431925152667171 False NC
ENSDARG00000014796 Prim-25 3.9644213492069262 False NC
ENSDARG00000014796 Long-pec 3.4583272884048823 False NC
ENSDARG00000014796 Protruding-mouth 4.369687140492201 False NC
ENSDARG00000014796 Day-4 3.849551286817424 False NC
ENSDARG00000014796 Day-5 3.4554311886499307 False NC
ENSDARG00000014803 1-cell 0.0 False NC
ENSDARG00000014803 2-cell 0.0 False NC
ENSDARG00000014803 128-cell 0.0 False NC
ENSDARG00000014803 1k-cell 0.003987811405576906 False NC
ENSDARG00000014803 Dome 0.008442442190362907 False NC
ENSDARG00000014803 50pc-epiboly 0.004417926974561339 False NC
ENSDARG00000014803 Shield 0.012229126304313432 False NC
ENSDARG00000014803 75pc-epiboly 0.04822560306433934 False NC
ENSDARG00000014803 1-4-somites 0.12789744210477375 False NC
ENSDARG00000014803 14-19-somites 0.0647000044242611 False NC
ENSDARG00000014803 20-25-somites 0.05821043093764605 False NC
ENSDARG00000014803 Prim-5 0.31412898814395734 False NC
ENSDARG00000014803 Prim-15 1.7305825793556557 False NC
ENSDARG00000014803 Prim-25 3.8388188430089145 False NC
ENSDARG00000014803 Long-pec 3.4862654132387147 False NC
ENSDARG00000014803 Protruding-mouth 2.801201215498023 False NC
ENSDARG00000014803 Day-4 3.014695307531459 False NC
ENSDARG00000014803 Day-5 3.949788749911338 False NC
ENSDARG00000014804 1-cell 0.038604398511338525 False NC
ENSDARG00000014804 2-cell 0.052142832098792835 False NC
ENSDARG00000014804 128-cell 0.18838972092476153 False NC
ENSDARG00000014804 1k-cell 0.18075125209642717 False NC
ENSDARG00000014804 Dome 0.10797874735083997 False NC
ENSDARG00000014804 50pc-epiboly 0.09318407969684409 False NC
ENSDARG00000014804 Shield 0.0512221185055038 False NC
ENSDARG00000014804 75pc-epiboly 0.031479678928468625 False NC
ENSDARG00000014804 1-4-somites 0.09072387144496004 False NC
ENSDARG00000014804 14-19-somites 0.15606593134630234 False NC
ENSDARG00000014804 20-25-somites 0.4963405354100437 False NC
ENSDARG00000014804 Prim-5 0.8934855020483594 False NC
ENSDARG00000014804 Prim-15 1.2965692000459645 False NC
ENSDARG00000014804 Prim-25 1.0678219414542365 False NC
ENSDARG00000014804 Long-pec 1.115170483751078 False NC
ENSDARG00000014804 Protruding-mouth 1.2448549725885107 False NC
ENSDARG00000014804 Day-4 1.4493992787866463 False NC
ENSDARG00000014804 Day-5 1.4124667698993514 False NC
ENSDARG00000014805 1-cell 0.0 False NC
ENSDARG00000014805 2-cell 0.011775031760955079 False NC
ENSDARG00000014805 128-cell 0.0 False NC
ENSDARG00000014805 1k-cell 0.0 False NC
ENSDARG00000014805 Dome 0.0 False NC
ENSDARG00000014805 50pc-epiboly 0.0 False NC
ENSDARG00000014805 Shield 0.0 False NC
ENSDARG00000014805 75pc-epiboly 0.0 False NC
ENSDARG00000014805 1-4-somites 0.0 False NC
ENSDARG00000014805 14-19-somites 0.0 False NC
ENSDARG00000014805 20-25-somites 0.011377041538979884 False NC
ENSDARG00000014805 Prim-5 0.006053077522509116 False NC
ENSDARG00000014805 Prim-15 0.0 False NC
ENSDARG00000014805 Prim-25 0.0 False NC
ENSDARG00000014805 Long-pec 0.006284131158665339 False NC
ENSDARG00000014805 Protruding-mouth 1.3376072782987176 False NC
ENSDARG00000014805 Day-4 1.7899900333198482 False NC
ENSDARG00000014805 Day-5 1.3102302689275267 False NC
ENSDARG00000014806 1-cell 1.18102100831588 False NC
ENSDARG00000014806 2-cell 2.375805640863462 False NC
ENSDARG00000014806 128-cell 2.4208897245665395 False NC
ENSDARG00000014806 1k-cell 3.070851312211094 False NC
ENSDARG00000014806 Dome 2.782988254877627 False NC
ENSDARG00000014806 50pc-epiboly 3.0073946039933537 False NC
ENSDARG00000014806 Shield 3.2701481197236446 False NC
ENSDARG00000014806 75pc-epiboly 4.378684939737215 False NC
ENSDARG00000014806 1-4-somites 9.862867209211961 False NC
ENSDARG00000014806 14-19-somites 10.700061989486983 False NC
ENSDARG00000014806 20-25-somites 10.875788741102248 False NC
ENSDARG00000014806 Prim-5 10.679524666807303 False NC
ENSDARG00000014806 Prim-15 10.687747346286747 False NC
ENSDARG00000014806 Prim-25 10.340749372580134 False NC
ENSDARG00000014806 Long-pec 12.433065218781866 False NC
ENSDARG00000014806 Protruding-mouth 17.443858128725985 False NC
ENSDARG00000014806 Day-4 17.344041236308406 False NC
ENSDARG00000014806 Day-5 13.087378953895016 False NC
ENSDARG00000014817 1-cell 8.733535449552502 False NC
ENSDARG00000014817 2-cell 11.56307090239263 False NC
ENSDARG00000014817 128-cell 29.381129080728964 False NC
ENSDARG00000014817 1k-cell 34.24732435109447 False NC
ENSDARG00000014817 Dome 42.11934408772055 False NC
ENSDARG00000014817 50pc-epiboly 65.15116909385605 False NC
ENSDARG00000014817 Shield 69.32691701915284 False NC
ENSDARG00000014817 75pc-epiboly 73.67556904511115 False NC
ENSDARG00000014817 1-4-somites 76.8127282937638 False NC
ENSDARG00000014817 14-19-somites 73.2727550104757 False NC
ENSDARG00000014817 20-25-somites 65.45762958938299 False NC
ENSDARG00000014817 Prim-5 47.4157798019548 False NC
ENSDARG00000014817 Prim-15 34.025095586827305 False NC
ENSDARG00000014817 Prim-25 30.819324831712656 False NC
ENSDARG00000014817 Long-pec 16.195746834097115 False NC
ENSDARG00000014817 Protruding-mouth 13.442127910734015 False NC
ENSDARG00000014817 Day-4 10.727557657300867 False NC
ENSDARG00000014817 Day-5 8.251590127599833 False NC
ENSDARG00000014825 1-cell 0.1659823719775971 False NC
ENSDARG00000014825 2-cell 0.2610493792472875 False NC
ENSDARG00000014825 128-cell 0.44506745652051516 False NC
ENSDARG00000014825 1k-cell 0.34919016357614163 False NC
ENSDARG00000014825 Dome 0.2961481629851711 False NC
ENSDARG00000014825 50pc-epiboly 0.607079493177061 False NC
ENSDARG00000014825 Shield 0.7181909774444505 False NC
ENSDARG00000014825 75pc-epiboly 0.8313869036698422 False NC
ENSDARG00000014825 1-4-somites 0.9499564925720809 False NC
ENSDARG00000014825 14-19-somites 0.9289488240832707 False NC
ENSDARG00000014825 20-25-somites 0.9222699982737337 False NC
ENSDARG00000014825 Prim-5 0.9568697509084687 False NC
ENSDARG00000014825 Prim-15 1.073971370291375 False NC
ENSDARG00000014825 Prim-25 1.4738951533285993 False NC
ENSDARG00000014825 Long-pec 1.635466853389977 False NC
ENSDARG00000014825 Protruding-mouth 1.7534778053765367 False NC
ENSDARG00000014825 Day-4 1.757951417172348 False NC
ENSDARG00000014825 Day-5 1.7612797723919287 False NC
ENSDARG00000014828 1-cell 0.0 False NC
ENSDARG00000014828 2-cell 0.004546973803076499 False NC
ENSDARG00000014828 128-cell 0.0 False NC
ENSDARG00000014828 1k-cell 0.004213582882077261 False NC
ENSDARG00000014828 Dome 0.0 False NC
ENSDARG00000014828 50pc-epiboly 0.056016595313145734 False NC
ENSDARG00000014828 Shield 0.06460741496771127 False NC
ENSDARG00000014828 75pc-epiboly 0.10191182826027159 False NC
ENSDARG00000014828 1-4-somites 0.13077910159438005 False NC
ENSDARG00000014828 14-19-somites 0.07690839756677746 False NC
ENSDARG00000014828 20-25-somites 0.07468590191819564 False NC
ENSDARG00000014828 Prim-5 0.07947225165706584 False NC
ENSDARG00000014828 Prim-15 0.16390455374292984 False NC
ENSDARG00000014828 Prim-25 0.26817554038179503 False NC
ENSDARG00000014828 Long-pec 0.5387143944971539 False NC
ENSDARG00000014828 Protruding-mouth 1.1771901191982774 False NC
ENSDARG00000014828 Day-4 1.256748247170019 False NC
ENSDARG00000014828 Day-5 1.4932375670307012 False NC
ENSDARG00000014840 1-cell 0.0033150135496438373 False NC
ENSDARG00000014840 2-cell 0.0 False NC
ENSDARG00000014840 128-cell 0.00912975666268831 False NC
ENSDARG00000014840 1k-cell 0.017519161236781784 False NC
ENSDARG00000014840 Dome 0.015453809425216536 False NC
ENSDARG00000014840 50pc-epiboly 0.022643524224841248 False NC
ENSDARG00000014840 Shield 0.011938825793606915 False NC
ENSDARG00000014840 75pc-epiboly 0.028890492116814732 False NC
ENSDARG00000014840 1-4-somites 0.006041678467402064 False NC
ENSDARG00000014840 14-19-somites 0.01776491059644824 False NC
ENSDARG00000014840 20-25-somites 0.0 False NC
ENSDARG00000014840 Prim-5 0.016197467570893263 False NC
ENSDARG00000014840 Prim-15 0.02839497866015575 False NC
ENSDARG00000014840 Prim-25 0.0033184987292142628 False NC
ENSDARG00000014840 Long-pec 0.016815745424573557 False NC
ENSDARG00000014840 Protruding-mouth 15.179610720709345 False NC
ENSDARG00000014840 Day-4 17.812865614206185 False NC
ENSDARG00000014840 Day-5 16.77599114549163 False NC
ENSDARG00000014849 1-cell 0.005920568753933587 False NC
ENSDARG00000014849 2-cell 0.005627442825589727 False NC
ENSDARG00000014849 128-cell 0.0 False NC
ENSDARG00000014849 1k-cell 0.01042966059920114 False NC
ENSDARG00000014849 Dome 0.005520058355237286 False NC
ENSDARG00000014849 50pc-epiboly 0.0 False NC
ENSDARG00000014849 Shield 0.015991934397948333 False NC
ENSDARG00000014849 75pc-epiboly 0.028665568255026884 False NC
ENSDARG00000014849 1-4-somites 0.1672505012139349 False NC
ENSDARG00000014849 14-19-somites 0.19565530184067423 False NC
ENSDARG00000014849 20-25-somites 0.299048093003841 False NC
ENSDARG00000014849 Prim-5 0.13885658414164098 False NC
ENSDARG00000014849 Prim-15 0.15213912785544229 False NC
ENSDARG00000014849 Prim-25 0.130389451211092 False NC
ENSDARG00000014849 Long-pec 0.10811768688061689 False NC
ENSDARG00000014849 Protruding-mouth 0.09514569563130146 False NC
ENSDARG00000014849 Day-4 0.04187565560829272 False NC
ENSDARG00000014849 Day-5 0.06769473611099179 False NC
ENSDARG00000014854 1-cell 0.0 False NC
ENSDARG00000014854 2-cell 0.006277682608325667 False NC
ENSDARG00000014854 128-cell 0.006063234033985864 False NC
ENSDARG00000014854 1k-cell 0.02908696764390632 False NC
ENSDARG00000014854 Dome 0.03078945038414 False NC
ENSDARG00000014854 50pc-epiboly 0.006444843343518962 False NC
ENSDARG00000014854 Shield 0.005946590162703529 False NC
ENSDARG00000014854 75pc-epiboly 0.019186690459906692 False NC
ENSDARG00000014854 1-4-somites 0.09027869162738641 False NC
ENSDARG00000014854 14-19-somites 0.08258595509507162 False NC
ENSDARG00000014854 20-25-somites 0.36999550340552456 False NC
ENSDARG00000014854 Prim-5 0.5292457160929593 False NC
ENSDARG00000014854 Prim-15 0.30407897973627923 False NC
ENSDARG00000014854 Prim-25 0.27107651683968165 False NC
ENSDARG00000014854 Long-pec 0.2948255926775701 False NC
ENSDARG00000014854 Protruding-mouth 0.4311920875984188 False NC
ENSDARG00000014854 Day-4 0.627306368064899 False NC
ENSDARG00000014854 Day-5 0.5663754578190243 False NC
ENSDARG00000014858 1-cell 0.0 False NC
ENSDARG00000014858 2-cell 0.04647064421383214 False NC
ENSDARG00000014858 128-cell 0.034909144099237975 False NC
ENSDARG00000014858 1k-cell 0.0574177960870067 False NC
ENSDARG00000014858 Dome 0.015194626038630097 False NC
ENSDARG00000014858 50pc-epiboly 0.005300894909379328 False NC
ENSDARG00000014858 Shield 0.009782161595390712 False NC
ENSDARG00000014858 75pc-epiboly 0.0 False NC
ENSDARG00000014858 1-4-somites 0.00990058421108165 False NC
ENSDARG00000014858 14-19-somites 0.0 False NC
ENSDARG00000014858 20-25-somites 0.009977768785059227 False NC
ENSDARG00000014858 Prim-5 0.042468831814110077 False NC
ENSDARG00000014858 Prim-15 0.03489844075370296 False NC
ENSDARG00000014858 Prim-25 0.04350456754721144 False NC
ENSDARG00000014858 Long-pec 0.038578680802847654 False NC
ENSDARG00000014858 Protruding-mouth 0.08729999885667283 False NC
ENSDARG00000014858 Day-4 0.06037836617256381 False NC
ENSDARG00000014858 Day-5 0.037267584282487304 False NC
ENSDARG00000014866 1-cell 5.557650080964827 False NC
ENSDARG00000014866 2-cell 9.666342554818916 False NC
ENSDARG00000014866 128-cell 9.051413480515242 False NC
ENSDARG00000014866 1k-cell 10.900679910985266 False NC
ENSDARG00000014866 Dome 3.0315918940008117 False NC
ENSDARG00000014866 50pc-epiboly 0.6199284029252708 False NC
ENSDARG00000014866 Shield 0.3242843222317554 False NC
ENSDARG00000014866 75pc-epiboly 0.29064008585984785 False NC
ENSDARG00000014866 1-4-somites 0.3145346796711682 False NC
ENSDARG00000014866 14-19-somites 0.2993494131661267 False NC
ENSDARG00000014866 20-25-somites 0.3583328816765575 False NC
ENSDARG00000014866 Prim-5 0.40573926649431274 False NC
ENSDARG00000014866 Prim-15 0.3695664030008447 False NC
ENSDARG00000014866 Prim-25 0.5608561816221582 False NC
ENSDARG00000014866 Long-pec 0.9338040972709136 False NC
ENSDARG00000014866 Protruding-mouth 1.8238516049748743 False NC
ENSDARG00000014866 Day-4 1.374821119812762 False NC
ENSDARG00000014866 Day-5 1.2411616414079725 False NC
ENSDARG00000014867 1-cell 10.962001257225477 False NC
ENSDARG00000014867 2-cell 17.46760846354676 False NC
ENSDARG00000014867 128-cell 17.923283039680843 False NC
ENSDARG00000014867 1k-cell 27.467172053587166 False NC
ENSDARG00000014867 Dome 38.71079559020451 False NC
ENSDARG00000014867 50pc-epiboly 67.88570301822567 False NC
ENSDARG00000014867 Shield 94.28675635394416 False NC
ENSDARG00000014867 75pc-epiboly 122.5139372894005 False NC
ENSDARG00000014867 1-4-somites 250.04095377511527 False NC
ENSDARG00000014867 14-19-somites 383.5353463014752 False NC
ENSDARG00000014867 20-25-somites 377.43433609496117 False NC
ENSDARG00000014867 Prim-5 371.6563796531619 False NC
ENSDARG00000014867 Prim-15 380.4639469558114 False NC
ENSDARG00000014867 Prim-25 331.13331805469477 False NC
ENSDARG00000014867 Long-pec 311.49283408204764 False NC
ENSDARG00000014867 Protruding-mouth 239.1482264042781 False NC
ENSDARG00000014867 Day-4 236.88003215847917 False NC
ENSDARG00000014867 Day-5 264.88828576880474 False NC
ENSDARG00000014871 1-cell 0.00551913863962712 False NC
ENSDARG00000014871 2-cell 0.010491774838479673 False NC
ENSDARG00000014871 128-cell 0.027866769981545962 False NC
ENSDARG00000014871 1k-cell 0.0 False NC
ENSDARG00000014871 Dome 0.04888494703163101 False NC
ENSDARG00000014871 50pc-epiboly 0.04847016367617775 False NC
ENSDARG00000014871 Shield 0.10186886811557834 False NC
ENSDARG00000014871 75pc-epiboly 0.06947711530636193 False NC
ENSDARG00000014871 1-4-somites 0.05532307279610801 False NC
ENSDARG00000014871 14-19-somites 0.06161802648898225 False NC
ENSDARG00000014871 20-25-somites 0.15966023948871927 False NC
ENSDARG00000014871 Prim-5 0.23191645616059947 False NC
ENSDARG00000014871 Prim-15 0.511156235256713 False NC
ENSDARG00000014871 Prim-25 0.7790166931636847 False NC
ENSDARG00000014871 Long-pec 1.4502132853875573 False NC
ENSDARG00000014871 Protruding-mouth 4.612117511482242 False NC
ENSDARG00000014871 Day-4 4.469665069696353 False NC
ENSDARG00000014871 Day-5 4.351079764303753 False NC
ENSDARG00000014875 1-cell 11.06597069091271 False NC
ENSDARG00000014875 2-cell 12.731607154524308 False NC
ENSDARG00000014875 128-cell 15.177541539219613 False NC
ENSDARG00000014875 1k-cell 16.075102186890895 False NC
ENSDARG00000014875 Dome 16.127976389079492 False NC
ENSDARG00000014875 50pc-epiboly 12.571004702445508 False NC
ENSDARG00000014875 Shield 6.726507362165927 False NC
ENSDARG00000014875 75pc-epiboly 6.472011305705986 False NC
ENSDARG00000014875 1-4-somites 9.045477343811008 False NC
ENSDARG00000014875 14-19-somites 8.280603947965318 False NC
ENSDARG00000014875 20-25-somites 8.140184589796672 False NC
ENSDARG00000014875 Prim-5 7.010188254140134 False NC
ENSDARG00000014875 Prim-15 6.431088122277726 False NC
ENSDARG00000014875 Prim-25 7.56142967524803 False NC
ENSDARG00000014875 Long-pec 7.020847625626859 False NC
ENSDARG00000014875 Protruding-mouth 6.79596408858143 False NC
ENSDARG00000014875 Day-4 6.797744148555964 False NC
ENSDARG00000014875 Day-5 6.571816487842524 False NC
ENSDARG00000014891 1-cell 0.29130788994872797 False NC
ENSDARG00000014891 2-cell 0.1515032810299175 False NC
ENSDARG00000014891 128-cell 0.13623628166347168 False NC
ENSDARG00000014891 1k-cell 0.08391415355539206 False NC
ENSDARG00000014891 Dome 0.03758010974531799 False NC
ENSDARG00000014891 50pc-epiboly 0.09654050276393547 False NC
ENSDARG00000014891 Shield 0.09567521188949309 False NC
ENSDARG00000014891 75pc-epiboly 0.1099952509718934 False NC
ENSDARG00000014891 1-4-somites 0.12354613062082018 False NC
ENSDARG00000014891 14-19-somites 0.3567287275516656 False NC
ENSDARG00000014891 20-25-somites 0.5670220437530589 False NC
ENSDARG00000014891 Prim-5 0.6839278564850566 False NC
ENSDARG00000014891 Prim-15 0.8395859145077752 False NC
ENSDARG00000014891 Prim-25 1.428725935914636 False NC
ENSDARG00000014891 Long-pec 2.5743388349547778 False NC
ENSDARG00000014891 Protruding-mouth 3.7318897755418745 False NC
ENSDARG00000014891 Day-4 3.2729361610249135 False NC
ENSDARG00000014891 Day-5 3.2930561476216598 False NC
ENSDARG00000014898 1-cell 33.227959214748616 False NC
ENSDARG00000014898 2-cell 32.231978344313696 False NC
ENSDARG00000014898 128-cell 15.364215313592954 False NC
ENSDARG00000014898 1k-cell 21.246717480083994 False NC
ENSDARG00000014898 Dome 19.904037226594404 False NC
ENSDARG00000014898 50pc-epiboly 20.83155110411588 False NC
ENSDARG00000014898 Shield 17.1638263570674 False NC
ENSDARG00000014898 75pc-epiboly 14.646936370329161 False NC
ENSDARG00000014898 1-4-somites 9.857486602913344 False NC
ENSDARG00000014898 14-19-somites 10.964405196613368 False NC
ENSDARG00000014898 20-25-somites 8.881280173393957 False NC
ENSDARG00000014898 Prim-5 7.975618977706046 False NC
ENSDARG00000014898 Prim-15 6.481685130137043 False NC
ENSDARG00000014898 Prim-25 6.034754725385383 False NC
ENSDARG00000014898 Long-pec 4.627594653830395 False NC
ENSDARG00000014898 Protruding-mouth 2.8199876189790065 False NC
ENSDARG00000014898 Day-4 2.3768489761417793 False NC
ENSDARG00000014898 Day-5 1.590642744551607 False NC
ENSDARG00000014907 1-cell 0.0 False NC
ENSDARG00000014907 2-cell 0.0 False NC
ENSDARG00000014907 128-cell 0.0 False NC
ENSDARG00000014907 1k-cell 0.0018137939558610725 False NC
ENSDARG00000014907 Dome 0.003839913441285593 False NC
ENSDARG00000014907 50pc-epiboly 0.048226207885489716 False NC
ENSDARG00000014907 Shield 0.03151929074583707 False NC
ENSDARG00000014907 75pc-epiboly 0.013958423196394815 False NC
ENSDARG00000014907 1-4-somites 0.0506660757832532 False NC
ENSDARG00000014907 14-19-somites 0.02758855321104048 False NC
ENSDARG00000014907 20-25-somites 0.05295221717612625 False NC
ENSDARG00000014907 Prim-5 0.12275320522799613 False NC
ENSDARG00000014907 Prim-15 0.14110988070583363 False NC
ENSDARG00000014907 Prim-25 0.11543980215110386 False NC
ENSDARG00000014907 Long-pec 0.21936195587632445 False NC
ENSDARG00000014907 Protruding-mouth 0.7280473017233839 False NC
ENSDARG00000014907 Day-4 1.3046045545953675 False NC
ENSDARG00000014907 Day-5 1.1466519948658964 False NC
ENSDARG00000014910 1-cell 0.0026982668427333557 False NC
ENSDARG00000014910 2-cell 0.002564676303366647 False NC
ENSDARG00000014910 128-cell 0.009908263044778012 False NC
ENSDARG00000014910 1k-cell 0.007129891201015844 False NC
ENSDARG00000014910 Dome 0.0025157364180585064 False NC
ENSDARG00000014910 50pc-epiboly 0.0026329679331210756 False NC
ENSDARG00000014910 Shield 0.002429412225443268 False NC
ENSDARG00000014910 75pc-epiboly 0.002612835204363089 False NC
ENSDARG00000014910 1-4-somites 0.014752935792493413 False NC
ENSDARG00000014910 14-19-somites 0.028919621901194813 False NC
ENSDARG00000014910 20-25-somites 0.07681773708330655 False NC
ENSDARG00000014910 Prim-5 0.19248618438898737 False NC
ENSDARG00000014910 Prim-15 0.3380158070155169 False NC
ENSDARG00000014910 Prim-25 0.6752759042005767 False NC
ENSDARG00000014910 Long-pec 0.7281608832687435 False NC
ENSDARG00000014910 Protruding-mouth 0.6124900952412604 False NC
ENSDARG00000014910 Day-4 0.6815928969813102 False NC
ENSDARG00000014910 Day-5 0.6016043651571602 False NC
ENSDARG00000014914 1-cell 180.56565012624588 False NC
ENSDARG00000014914 2-cell 185.72491637542785 False NC
ENSDARG00000014914 128-cell 253.42005482068572 False NC
ENSDARG00000014914 1k-cell 268.1780633696791 False NC
ENSDARG00000014914 Dome 189.36076988531502 False NC
ENSDARG00000014914 50pc-epiboly 99.11019621199765 False NC
ENSDARG00000014914 Shield 63.01190851560332 False NC
ENSDARG00000014914 75pc-epiboly 40.791431386915164 False NC
ENSDARG00000014914 1-4-somites 12.64075414973483 False NC
ENSDARG00000014914 14-19-somites 10.79534657348413 False NC
ENSDARG00000014914 20-25-somites 14.746543785215152 False NC
ENSDARG00000014914 Prim-5 21.380156240973825 False NC
ENSDARG00000014914 Prim-15 13.978738885292046 False NC
ENSDARG00000014914 Prim-25 9.444736624563864 False NC
ENSDARG00000014914 Long-pec 10.81356445720232 False NC
ENSDARG00000014914 Protruding-mouth 13.098528237545626 False NC
ENSDARG00000014914 Day-4 15.84922080691806 False NC
ENSDARG00000014914 Day-5 15.360880939018013 False NC
ENSDARG00000014915 1-cell 0.08480407389725234 False NC
ENSDARG00000014915 2-cell 0.24853345446361316 False NC
ENSDARG00000014915 128-cell 1.5116248770130158 False NC
ENSDARG00000014915 1k-cell 1.904730989193561 False NC
ENSDARG00000014915 Dome 1.8251370398710507 False NC
ENSDARG00000014915 50pc-epiboly 3.199735823190294 False NC
ENSDARG00000014915 Shield 3.015991598719976 False NC
ENSDARG00000014915 75pc-epiboly 3.941713688083231 False NC
ENSDARG00000014915 1-4-somites 7.8115744433400724 False NC
ENSDARG00000014915 14-19-somites 9.493137558242632 False NC
ENSDARG00000014915 20-25-somites 9.371682826259146 False NC
ENSDARG00000014915 Prim-5 8.563453855026077 False NC
ENSDARG00000014915 Prim-15 9.82903479778713 False NC
ENSDARG00000014915 Prim-25 10.760217045392114 False NC
ENSDARG00000014915 Long-pec 10.037471314340909 False NC
ENSDARG00000014915 Protruding-mouth 11.910586855376263 False NC
ENSDARG00000014915 Day-4 9.532721079386222 False NC
ENSDARG00000014915 Day-5 6.383428993258949 False NC
ENSDARG00000014916 1-cell 0.008505149643232821 False NC
ENSDARG00000014916 2-cell 0.0 False NC
ENSDARG00000014916 128-cell 0.0 False NC
ENSDARG00000014916 1k-cell 0.0 False NC
ENSDARG00000014916 Dome 0.027754297780626852 False NC
ENSDARG00000014916 50pc-epiboly 0.07054423985802566 False NC
ENSDARG00000014916 Shield 0.03063079484245975 False NC
ENSDARG00000014916 75pc-epiboly 0.041179311946225705 False NC
ENSDARG00000014916 1-4-somites 0.07750402629134485 False NC
ENSDARG00000014916 14-19-somites 0.053174873712745784 False NC
ENSDARG00000014916 20-25-somites 0.07029742023127887 False NC
ENSDARG00000014916 Prim-5 0.04155696001503796 False NC
ENSDARG00000014916 Prim-15 0.03642572481294597 False NC
ENSDARG00000014916 Prim-25 0.04682750258210169 False NC
ENSDARG00000014916 Long-pec 0.017257296726750544 False NC
ENSDARG00000014916 Protruding-mouth 0.2776329798158309 False NC
ENSDARG00000014916 Day-4 1.0269516926751727 False NC
ENSDARG00000014916 Day-5 1.215579711621064 False NC
ENSDARG00000014927 1-cell 0.0 False NC
ENSDARG00000014927 2-cell 0.0 False NC
ENSDARG00000014927 128-cell 0.0 False NC
ENSDARG00000014927 1k-cell 0.0 False NC
ENSDARG00000014927 Dome 0.0761594040675295 False NC
ENSDARG00000014927 50pc-epiboly 0.1859862147364369 False NC
ENSDARG00000014927 Shield 0.2819266940359847 False NC
ENSDARG00000014927 75pc-epiboly 0.11864834328183982 False NC
ENSDARG00000014927 1-4-somites 0.1736850298465935 False NC
ENSDARG00000014927 14-19-somites 0.6444576513367104 False NC
ENSDARG00000014927 20-25-somites 0.47510605165845077 False NC
ENSDARG00000014927 Prim-5 0.5321619818388049 False NC
ENSDARG00000014927 Prim-15 0.43730007634456153 False NC
ENSDARG00000014927 Prim-25 0.5996544638884898 False NC
ENSDARG00000014927 Long-pec 0.7734653902469353 False NC
ENSDARG00000014927 Protruding-mouth 1.3810810129984439 False NC
ENSDARG00000014927 Day-4 1.2242840849182541 False NC
ENSDARG00000014927 Day-5 1.416527172460531 False NC
ENSDARG00000014929 1-cell 0.019797215892822066 False NC
ENSDARG00000014929 2-cell 0.037634121035650135 False NC
ENSDARG00000014929 128-cell 0.024232347904928227 False NC
ENSDARG00000014929 1k-cell 0.04068718614909069 False NC
ENSDARG00000014929 Dome 0.08613727732255669 False NC
ENSDARG00000014929 50pc-epiboly 0.045075606372880085 False NC
ENSDARG00000014929 Shield 0.16636317945845291 False NC
ENSDARG00000014929 75pc-epiboly 0.3195067157797139 False NC
ENSDARG00000014929 1-4-somites 0.5652662073724266 False NC
ENSDARG00000014929 14-19-somites 0.3831092950854023 False NC
ENSDARG00000014929 20-25-somites 0.5575522988500075 False NC
ENSDARG00000014929 Prim-5 0.4449628591355491 False NC
ENSDARG00000014929 Prim-15 0.25436164033216774 False NC
ENSDARG00000014929 Prim-25 0.18496827382021097 False NC
ENSDARG00000014929 Long-pec 0.14728765814155348 False NC
ENSDARG00000014929 Protruding-mouth 0.10604948927325877 False NC
ENSDARG00000014929 Day-4 0.05334245531281915 False NC
ENSDARG00000014929 Day-5 0.0754526218282956 False NC
ENSDARG00000014939 1-cell 0.0868129690487947 False NC
ENSDARG00000014939 2-cell 0.08251487992892631 False NC
ENSDARG00000014939 128-cell 0.15214716306398843 False NC
ENSDARG00000014939 1k-cell 0.09731879245406871 False NC
ENSDARG00000014939 Dome 0.05886567813544411 False NC
ENSDARG00000014939 50pc-epiboly 0.015402194142785416 False NC
ENSDARG00000014939 Shield 0.04263433475026632 False NC
ENSDARG00000014939 75pc-epiboly 0.038211056973452076 False NC
ENSDARG00000014939 1-4-somites 0.30205325495148694 False NC
ENSDARG00000014939 14-19-somites 0.3806380082619697 False NC
ENSDARG00000014939 20-25-somites 0.3044080505175785 False NC
ENSDARG00000014939 Prim-5 0.23908119899818997 False NC
ENSDARG00000014939 Prim-15 0.3295511133711351 False NC
ENSDARG00000014939 Prim-25 0.39501926497499723 False NC
ENSDARG00000014939 Long-pec 0.33628076484593905 False NC
ENSDARG00000014939 Protruding-mouth 0.539022099539665 False NC
ENSDARG00000014939 Day-4 0.6459175635835758 False NC
ENSDARG00000014939 Day-5 0.5865388074510248 False NC
ENSDARG00000014941 1-cell 0.03156835238137989 False NC
ENSDARG00000014941 2-cell 0.15002705441622965 False NC
ENSDARG00000014941 128-cell 0.13765695705789432 False NC
ENSDARG00000014941 1k-cell 0.07646476549962541 False NC
ENSDARG00000014941 Dome 0.3752686981134562 False NC
ENSDARG00000014941 50pc-epiboly 1.1859689489944771 False NC
ENSDARG00000014941 Shield 1.6129989980517425 False NC
ENSDARG00000014941 75pc-epiboly 2.002259385408889 False NC
ENSDARG00000014941 1-4-somites 2.5243022020945696 False NC
ENSDARG00000014941 14-19-somites 3.2072276622073366 False NC
ENSDARG00000014941 20-25-somites 2.8991242906436048 False NC
ENSDARG00000014941 Prim-5 2.0823201203068162 False NC
ENSDARG00000014941 Prim-15 1.8252061663632098 False NC
ENSDARG00000014941 Prim-25 1.7222839952909879 False NC
ENSDARG00000014941 Long-pec 1.4251899081565989 False NC
ENSDARG00000014941 Protruding-mouth 1.664627072107789 False NC
ENSDARG00000014941 Day-4 1.4034751998853003 False NC
ENSDARG00000014941 Day-5 1.0738172013334146 False NC
ENSDARG00000014943 1-cell 22.90697737233496 False NC
ENSDARG00000014943 2-cell 33.58202341970542 False NC
ENSDARG00000014943 128-cell 46.81504702141727 False NC
ENSDARG00000014943 1k-cell 41.55449699255747 False NC
ENSDARG00000014943 Dome 28.057826942064953 False NC
ENSDARG00000014943 50pc-epiboly 22.198104602279894 False NC
ENSDARG00000014943 Shield 25.463170491700833 False NC
ENSDARG00000014943 75pc-epiboly 16.1025537309478 False NC
ENSDARG00000014943 1-4-somites 10.074143841349182 False NC
ENSDARG00000014943 14-19-somites 6.97140520093713 False NC
ENSDARG00000014943 20-25-somites 6.588727844254336 False NC
ENSDARG00000014943 Prim-5 5.78494762347851 False NC
ENSDARG00000014943 Prim-15 4.948059728355131 False NC
ENSDARG00000014943 Prim-25 5.228564616388582 False NC
ENSDARG00000014943 Long-pec 3.4403402597749926 False NC
ENSDARG00000014943 Protruding-mouth 1.6687506950050728 False NC
ENSDARG00000014943 Day-4 1.4449060268896923 False NC
ENSDARG00000014943 Day-5 0.8996950764630369 False NC
ENSDARG00000014945 1-cell 1.7482944717887314 False NC
ENSDARG00000014945 2-cell 2.0734187347096147 False NC
ENSDARG00000014945 128-cell 8.743468515868182 False NC
ENSDARG00000014945 1k-cell 8.635338278859585 False NC
ENSDARG00000014945 Dome 7.08798880175203 False NC
ENSDARG00000014945 50pc-epiboly 2.7053623262421693 False NC
ENSDARG00000014945 Shield 2.098116114338834 False NC
ENSDARG00000014945 75pc-epiboly 4.012815205184445 False NC
ENSDARG00000014945 1-4-somites 2.4955936609625966 False NC
ENSDARG00000014945 14-19-somites 2.208258464990499 False NC
ENSDARG00000014945 20-25-somites 2.519192622142545 False NC
ENSDARG00000014945 Prim-5 2.6189133492193095 False NC
ENSDARG00000014945 Prim-15 2.3187309909947267 False NC
ENSDARG00000014945 Prim-25 2.0482195950803113 False NC
ENSDARG00000014945 Long-pec 2.2771769242903 False NC
ENSDARG00000014945 Protruding-mouth 2.324694974632911 False NC
ENSDARG00000014945 Day-4 2.821848393058045 False NC
ENSDARG00000014945 Day-5 2.863039444290272 False NC
ENSDARG00000014946 1-cell 0.0 False NC
ENSDARG00000014946 2-cell 0.0 False NC
ENSDARG00000014946 128-cell 0.0 False NC
ENSDARG00000014946 1k-cell 0.0 False NC
ENSDARG00000014946 Dome 0.005100518381721714 False NC
ENSDARG00000014946 50pc-epiboly 0.08007298327222187 False NC
ENSDARG00000014946 Shield 0.09851001578468761 False NC
ENSDARG00000014946 75pc-epiboly 0.06356857050333618 False NC
ENSDARG00000014946 1-4-somites 0.009970257569358086 False NC
ENSDARG00000014946 14-19-somites 0.0048860796796470944 False NC
ENSDARG00000014946 20-25-somites 0.02009597062831774 False NC
ENSDARG00000014946 Prim-5 0.026729811016006123 False NC
ENSDARG00000014946 Prim-15 0.029286692891478377 False NC
ENSDARG00000014946 Prim-25 0.021905361069690207 False NC
ENSDARG00000014946 Long-pec 0.03885017046366994 False NC
ENSDARG00000014946 Protruding-mouth 0.08791435493588938 False NC
ENSDARG00000014946 Day-4 0.06633083640939579 False NC
ENSDARG00000014946 Day-5 0.1751392877117876 False NC
ENSDARG00000014951 1-cell 0.0 False NC
ENSDARG00000014951 2-cell 0.0 False NC
ENSDARG00000014951 128-cell 0.0 False NC
ENSDARG00000014951 1k-cell 0.0 False NC
ENSDARG00000014951 Dome 0.0 False NC
ENSDARG00000014951 50pc-epiboly 0.01650235086727009 False NC
ENSDARG00000014951 Shield 0.005075516041698372 False NC
ENSDARG00000014951 75pc-epiboly 0.0 False NC
ENSDARG00000014951 1-4-somites 0.0 False NC
ENSDARG00000014951 14-19-somites 0.0 False NC
ENSDARG00000014951 20-25-somites 0.0 False NC
ENSDARG00000014951 Prim-5 0.0 False NC
ENSDARG00000014951 Prim-15 0.012071469354254032 False NC
ENSDARG00000014951 Prim-25 0.0 False NC
ENSDARG00000014951 Long-pec 0.005719060626631617 False NC
ENSDARG00000014951 Protruding-mouth 0.005661996843904044 False NC
ENSDARG00000014951 Day-4 0.005695922077456577 False NC
ENSDARG00000014951 Day-5 0.006445481400560711 False NC
ENSDARG00000014953 1-cell 0.0 False NC
ENSDARG00000014953 2-cell 0.0 False NC
ENSDARG00000014953 128-cell 0.0 False NC
ENSDARG00000014953 1k-cell 0.0 False NC
ENSDARG00000014953 Dome 0.09352047252163298 False NC
ENSDARG00000014953 50pc-epiboly 0.08156538296044966 False NC
ENSDARG00000014953 Shield 0.015051906712907643 False NC
ENSDARG00000014953 75pc-epiboly 0.01618834026617217 False NC
ENSDARG00000014953 1-4-somites 0.0152341247376966 False NC
ENSDARG00000014953 14-19-somites 0.07465719596536044 False NC
ENSDARG00000014953 20-25-somites 0.47593957104732504 False NC
ENSDARG00000014953 Prim-5 0.5717880218843288 False NC
ENSDARG00000014953 Prim-15 0.8770766190712894 False NC
ENSDARG00000014953 Prim-25 0.9873782616783642 False NC
ENSDARG00000014953 Long-pec 1.0854654078795698 False NC
ENSDARG00000014953 Protruding-mouth 3.2239044739070666 False NC
ENSDARG00000014953 Day-4 3.7499746084911854 False NC
ENSDARG00000014953 Day-5 4.033194145461827 False NC
ENSDARG00000014954 1-cell 0.17175947863805202 False NC
ENSDARG00000014954 2-cell 0.6772088642879892 False NC
ENSDARG00000014954 128-cell 1.503788717623037 False NC
ENSDARG00000014954 1k-cell 1.963910638521383 False NC
ENSDARG00000014954 Dome 1.1862253061254593 False NC
ENSDARG00000014954 50pc-epiboly 0.36624325393124985 False NC
ENSDARG00000014954 Shield 0.5441227324408308 False NC
ENSDARG00000014954 75pc-epiboly 0.7422857413783078 False NC
ENSDARG00000014954 1-4-somites 1.176780036509714 False NC
ENSDARG00000014954 14-19-somites 0.7670385395622752 False NC
ENSDARG00000014954 20-25-somites 0.7127409288188258 False NC
ENSDARG00000014954 Prim-5 0.8205833243689525 False NC
ENSDARG00000014954 Prim-15 0.7730704309268008 False NC
ENSDARG00000014954 Prim-25 0.5795016663835332 False NC
ENSDARG00000014954 Long-pec 0.48081059984231783 False NC
ENSDARG00000014954 Protruding-mouth 0.4312870877436155 False NC
ENSDARG00000014954 Day-4 0.49814847154089853 False NC
ENSDARG00000014954 Day-5 0.43277820921170757 False NC
ENSDARG00000014956 1-cell 20.293543083361776 False NC
ENSDARG00000014956 2-cell 17.377310512698283 False NC
ENSDARG00000014956 128-cell 9.573418747986777 False NC
ENSDARG00000014956 1k-cell 8.586215635408848 False NC
ENSDARG00000014956 Dome 3.8727857012251024 False NC
ENSDARG00000014956 50pc-epiboly 2.033763382282896 False NC
ENSDARG00000014956 Shield 1.9884659075198692 False NC
ENSDARG00000014956 75pc-epiboly 2.5209951530217696 False NC
ENSDARG00000014956 1-4-somites 4.511550929492548 False NC
ENSDARG00000014956 14-19-somites 4.41537967634081 False NC
ENSDARG00000014956 20-25-somites 3.3982891291149557 False NC
ENSDARG00000014956 Prim-5 2.7442136591228534 False NC
ENSDARG00000014956 Prim-15 2.7170061218777795 False NC
ENSDARG00000014956 Prim-25 2.5256335224859536 False NC
ENSDARG00000014956 Long-pec 2.047692710007996 False NC
ENSDARG00000014956 Protruding-mouth 2.262305967549438 False NC
ENSDARG00000014956 Day-4 2.231526167952409 False NC
ENSDARG00000014956 Day-5 1.806093012132282 False NC
ENSDARG00000014962 1-cell 2.014753182908593 False NC
ENSDARG00000014962 2-cell 2.4171894039236532 False NC
ENSDARG00000014962 128-cell 4.206837708137641 False NC
ENSDARG00000014962 1k-cell 4.23172018945367 False NC
ENSDARG00000014962 Dome 0.8505617057954138 False NC
ENSDARG00000014962 50pc-epiboly 0.2543420777226165 False NC
ENSDARG00000014962 Shield 0.11416806451022835 False NC
ENSDARG00000014962 75pc-epiboly 0.2967373382274559 False NC
ENSDARG00000014962 1-4-somites 0.9918057149687071 False NC
ENSDARG00000014962 14-19-somites 1.0727701203667765 False NC
ENSDARG00000014962 20-25-somites 1.6206098216677158 False NC
ENSDARG00000014962 Prim-5 1.6521857270319402 False NC
ENSDARG00000014962 Prim-15 1.7159454211553968 False NC
ENSDARG00000014962 Prim-25 1.7665254370293297 False NC
ENSDARG00000014962 Long-pec 2.0583020987657457 False NC
ENSDARG00000014962 Protruding-mouth 3.0637226547104777 False NC
ENSDARG00000014962 Day-4 2.957515273556541 False NC
ENSDARG00000014962 Day-5 2.3358518050731623 False NC
ENSDARG00000014963 1-cell 1.8452738301716944 False NC
ENSDARG00000014963 2-cell 4.045199168747097 False NC
ENSDARG00000014963 128-cell 4.38277503683316 False NC
ENSDARG00000014963 1k-cell 5.104181082152681 False NC
ENSDARG00000014963 Dome 2.789318941800523 False NC
ENSDARG00000014963 50pc-epiboly 3.1951385016052507 False NC
ENSDARG00000014963 Shield 2.955191017967534 False NC
ENSDARG00000014963 75pc-epiboly 3.6041132101686957 False NC
ENSDARG00000014963 1-4-somites 4.042813557284182 False NC
ENSDARG00000014963 14-19-somites 3.9484607308588964 False NC
ENSDARG00000014963 20-25-somites 2.999861538722534 False NC
ENSDARG00000014963 Prim-5 2.4401239479375385 False NC
ENSDARG00000014963 Prim-15 2.009357041032524 False NC
ENSDARG00000014963 Prim-25 2.106609809456561 False NC
ENSDARG00000014963 Long-pec 1.3144307673541664 False NC
ENSDARG00000014963 Protruding-mouth 1.601012535850471 False NC
ENSDARG00000014963 Day-4 0.9600160221437646 False NC
ENSDARG00000014963 Day-5 0.6823355885902675 False NC
ENSDARG00000014966 1-cell 3.7682404901723148 False NC
ENSDARG00000014966 2-cell 7.21538565934205 False NC
ENSDARG00000014966 128-cell 21.325518500083884 False NC
ENSDARG00000014966 1k-cell 23.378090353802193 False NC
ENSDARG00000014966 Dome 8.791829984989256 False NC
ENSDARG00000014966 50pc-epiboly 2.475107289975899 False NC
ENSDARG00000014966 Shield 3.0929283309806612 False NC
ENSDARG00000014966 75pc-epiboly 3.8963168975147844 False NC
ENSDARG00000014966 1-4-somites 3.400589217416465 False NC
ENSDARG00000014966 14-19-somites 3.1944867794755636 False NC
ENSDARG00000014966 20-25-somites 3.259515724250167 False NC
ENSDARG00000014966 Prim-5 2.6391986362226367 False NC
ENSDARG00000014966 Prim-15 2.39831546760637 False NC
ENSDARG00000014966 Prim-25 2.383885627607915 False NC
ENSDARG00000014966 Long-pec 2.0642116980280223 False NC
ENSDARG00000014966 Protruding-mouth 2.020704870102677 False NC
ENSDARG00000014966 Day-4 2.3370428451995293 False NC
ENSDARG00000014966 Day-5 2.3368350031779364 False NC
ENSDARG00000014967 1-cell 0.0 False NC
ENSDARG00000014967 2-cell 0.00632064365269402 False NC
ENSDARG00000014967 128-cell 0.0 False NC
ENSDARG00000014967 1k-cell 0.0 False NC
ENSDARG00000014967 Dome 0.024800125305137918 False NC
ENSDARG00000014967 50pc-epiboly 0.012977896690028776 False NC
ENSDARG00000014967 Shield 0.029936426952532312 False NC
ENSDARG00000014967 75pc-epiboly 0.03863598746160851 False NC
ENSDARG00000014967 1-4-somites 0.01817930197526669 False NC
ENSDARG00000014967 14-19-somites 0.0 False NC
ENSDARG00000014967 20-25-somites 0.0 False NC
ENSDARG00000014967 Prim-5 0.0 False NC
ENSDARG00000014967 Prim-15 0.0 False NC
ENSDARG00000014967 Prim-25 0.0 False NC
ENSDARG00000014967 Long-pec 0.020239310361313087 False NC
ENSDARG00000014967 Protruding-mouth 0.006679122025443693 False NC
ENSDARG00000014967 Day-4 0.006719141612329016 False NC
ENSDARG00000014967 Day-5 0.06082681848672863 False NC
ENSDARG00000014969 1-cell 0.8871108889532232 False NC
ENSDARG00000014969 2-cell 1.33197183836996 False NC
ENSDARG00000014969 128-cell 1.8153355777457432 False NC
ENSDARG00000014969 1k-cell 1.7635218876482146 False NC
ENSDARG00000014969 Dome 0.7809671648288674 False NC
ENSDARG00000014969 50pc-epiboly 0.28107516260455934 False NC
ENSDARG00000014969 Shield 0.2259325756429397 False NC
ENSDARG00000014969 75pc-epiboly 0.2943267684674813 False NC
ENSDARG00000014969 1-4-somites 0.5926036428994413 False NC
ENSDARG00000014969 14-19-somites 0.6502762265534783 False NC
ENSDARG00000014969 20-25-somites 0.9786027324671643 False NC
ENSDARG00000014969 Prim-5 0.7891911381841931 False NC
ENSDARG00000014969 Prim-15 0.5695173253119357 False NC
ENSDARG00000014969 Prim-25 0.7412156214783178 False NC
ENSDARG00000014969 Long-pec 0.8354508810007386 False NC
ENSDARG00000014969 Protruding-mouth 1.6276059274791888 False NC
ENSDARG00000014969 Day-4 1.5266534316469174 False NC
ENSDARG00000014969 Day-5 1.7012876728475228 False NC
ENSDARG00000014973 1-cell 0.012358834298751667 False NC
ENSDARG00000014973 2-cell 0.023493902798090015 False NC
ENSDARG00000014973 128-cell 0.017018505066775904 False NC
ENSDARG00000014973 1k-cell 0.04354258940143433 False NC
ENSDARG00000014973 Dome 0.05185256723675598 False NC
ENSDARG00000014973 50pc-epiboly 0.006029873303117503 False NC
ENSDARG00000014973 Shield 0.005563701606917373 False NC
ENSDARG00000014973 75pc-epiboly 0.011967532947170206 False NC
ENSDARG00000014973 1-4-somites 0.033786333877721404 False NC
ENSDARG00000014973 14-19-somites 0.05519172674704707 False NC
ENSDARG00000014973 20-25-somites 0.16457369905054564 False NC
ENSDARG00000014973 Prim-5 0.2294684157777899 False NC
ENSDARG00000014973 Prim-15 0.3969766988755877 False NC
ENSDARG00000014973 Prim-25 0.6185913767891451 False NC
ENSDARG00000014973 Long-pec 0.8902186119123607 False NC
ENSDARG00000014973 Protruding-mouth 2.842619467938477 False NC
ENSDARG00000014973 Day-4 3.065696489271062 False NC
ENSDARG00000014973 Day-5 3.200642638849022 False NC
ENSDARG00000014975 1-cell 0.0 False NC
ENSDARG00000014975 2-cell 0.0 False NC
ENSDARG00000014975 128-cell 0.0 False NC
ENSDARG00000014975 1k-cell 0.0033963651703251725 False NC
ENSDARG00000014975 Dome 0.0 False NC
ENSDARG00000014975 50pc-epiboly 0.0 False NC
ENSDARG00000014975 Shield 0.0 False NC
ENSDARG00000014975 75pc-epiboly 0.0 False NC
ENSDARG00000014975 1-4-somites 0.0 False NC
ENSDARG00000014975 14-19-somites 0.0 False NC
ENSDARG00000014975 20-25-somites 0.0 False NC
ENSDARG00000014975 Prim-5 0.0 False NC
ENSDARG00000014975 Prim-15 0.0 False NC
ENSDARG00000014975 Prim-25 0.0038600592857179795 False NC
ENSDARG00000014975 Long-pec 0.0 False NC
ENSDARG00000014975 Protruding-mouth 0.05809444678380712 False NC
ENSDARG00000014975 Day-4 0.15974292576255822 False NC
ENSDARG00000014975 Day-5 0.3394844005732828 False NC
ENSDARG00000014976 1-cell 0.006403382845069851 False NC
ENSDARG00000014976 2-cell 0.08520894070839402 False NC
ENSDARG00000014976 128-cell 0.017635320736411934 False NC
ENSDARG00000014976 1k-cell 0.039480646856366416 False NC
ENSDARG00000014976 Dome 0.23283824398404915 False NC
ENSDARG00000014976 50pc-epiboly 0.1312167981233593 False NC
ENSDARG00000014976 Shield 0.17872589395927818 False NC
ENSDARG00000014976 75pc-epiboly 0.12401282081993507 False NC
ENSDARG00000014976 1-4-somites 0.589349809148205 False NC
ENSDARG00000014976 14-19-somites 0.7663739506757181 False NC
ENSDARG00000014976 20-25-somites 1.9641328261508229 False NC
ENSDARG00000014976 Prim-5 4.079893915624637 False NC
ENSDARG00000014976 Prim-15 7.294866490463491 False NC
ENSDARG00000014976 Prim-25 6.910103890088985 False NC
ENSDARG00000014976 Long-pec 5.879208456946561 False NC
ENSDARG00000014976 Protruding-mouth 4.540669617221611 False NC
ENSDARG00000014976 Day-4 3.0862279339996865 False NC
ENSDARG00000014976 Day-5 3.624149778772442 False NC
ENSDARG00000014986 1-cell 27.402690834059968 False NC
ENSDARG00000014986 2-cell 36.289275267954224 False NC
ENSDARG00000014986 128-cell 39.4359751089555 False NC
ENSDARG00000014986 1k-cell 45.91100423535049 False NC
ENSDARG00000014986 Dome 60.16821595203818 False NC
ENSDARG00000014986 50pc-epiboly 67.61982411712215 False NC
ENSDARG00000014986 Shield 56.46509640506571 False NC
ENSDARG00000014986 75pc-epiboly 37.11574696460035 False NC
ENSDARG00000014986 1-4-somites 22.746177316084193 False NC
ENSDARG00000014986 14-19-somites 18.22736019992434 False NC
ENSDARG00000014986 20-25-somites 16.898605867966445 False NC
ENSDARG00000014986 Prim-5 12.251183983346555 False NC
ENSDARG00000014986 Prim-15 12.00380283745468 False NC
ENSDARG00000014986 Prim-25 14.109342251111766 False NC
ENSDARG00000014986 Long-pec 10.340695227566593 False NC
ENSDARG00000014986 Protruding-mouth 9.861414809433487 False NC
ENSDARG00000014986 Day-4 8.649224750212738 False NC
ENSDARG00000014986 Day-5 8.785563720143474 False NC
ENSDARG00000014994 1-cell 10.106927751420752 False NC
ENSDARG00000014994 2-cell 17.659414911869966 False NC
ENSDARG00000014994 128-cell 20.985776748251084 False NC
ENSDARG00000014994 1k-cell 21.506253257284282 False NC
ENSDARG00000014994 Dome 14.652830325917998 False NC
ENSDARG00000014994 50pc-epiboly 3.4086417886253537 False NC
ENSDARG00000014994 Shield 2.2445162803333263 False NC
ENSDARG00000014994 75pc-epiboly 2.0273990993549034 False NC
ENSDARG00000014994 1-4-somites 1.754293131705878 False NC
ENSDARG00000014994 14-19-somites 1.8719679507605427 False NC
ENSDARG00000014994 20-25-somites 1.7496380521953736 False NC
ENSDARG00000014994 Prim-5 1.69704634055818 False NC
ENSDARG00000014994 Prim-15 1.3939412999423788 False NC
ENSDARG00000014994 Prim-25 1.3632165550027309 False NC
ENSDARG00000014994 Long-pec 1.1182974460057418 False NC
ENSDARG00000014994 Protruding-mouth 0.9133342070113859 False NC
ENSDARG00000014994 Day-4 0.8515769149868175 False NC
ENSDARG00000014994 Day-5 0.7100511493251076 False NC
ENSDARG00000014995 1-cell 1.5770855654299072 False NC
ENSDARG00000014995 2-cell 1.620011388395571 False NC
ENSDARG00000014995 128-cell 2.1180303124014737 False NC
ENSDARG00000014995 1k-cell 2.36397913282986 False NC
ENSDARG00000014995 Dome 1.6859940801527018 False NC
ENSDARG00000014995 50pc-epiboly 0.590722019842909 False NC
ENSDARG00000014995 Shield 0.38130323171953034 False NC
ENSDARG00000014995 75pc-epiboly 0.7799295619547856 False NC
ENSDARG00000014995 1-4-somites 1.5200010888852162 False NC
ENSDARG00000014995 14-19-somites 1.2739881197872351 False NC
ENSDARG00000014995 20-25-somites 1.5509394444222662 False NC
ENSDARG00000014995 Prim-5 1.1552334867281977 False NC
ENSDARG00000014995 Prim-15 0.9486089033547899 False NC
ENSDARG00000014995 Prim-25 0.8660982219794384 False NC
ENSDARG00000014995 Long-pec 0.7723159388397811 False NC
ENSDARG00000014995 Protruding-mouth 1.1195141627279537 False NC
ENSDARG00000014995 Day-4 1.3099878328414094 False NC
ENSDARG00000014995 Day-5 1.0991570772085868 False NC
ENSDARG00000015002 1-cell 0.008925036479810331 False NC
ENSDARG00000015002 2-cell 0.005655440053577735 False NC
ENSDARG00000015002 128-cell 0.03277348545580419 False NC
ENSDARG00000015002 1k-cell 0.02620387364475908 False NC
ENSDARG00000015002 Dome 0.030511367326709577 False NC
ENSDARG00000015002 50pc-epiboly 0.031933175188878685 False NC
ENSDARG00000015002 Shield 0.008035748130312348 False NC
ENSDARG00000015002 75pc-epiboly 0.0 False NC
ENSDARG00000015002 1-4-somites 0.008133028706118163 False NC
ENSDARG00000015002 14-19-somites 0.018600013231324014 False NC
ENSDARG00000015002 20-25-somites 0.0628393233874195 False NC
ENSDARG00000015002 Prim-5 0.14536188845673442 False NC
ENSDARG00000015002 Prim-15 0.2516413974209316 False NC
ENSDARG00000015002 Prim-25 0.6254093758903803 False NC
ENSDARG00000015002 Long-pec 0.971863850948431 False NC
ENSDARG00000015002 Protruding-mouth 2.4711550121255343 False NC
ENSDARG00000015002 Day-4 2.074139615736972 False NC
ENSDARG00000015002 Day-5 2.0749615382080617 False NC
ENSDARG00000015003 1-cell 2.353158358117642 False NC
ENSDARG00000015003 2-cell 2.2856008150401093 False NC
ENSDARG00000015003 128-cell 1.679280073786611 False NC
ENSDARG00000015003 1k-cell 2.127877559292113 False NC
ENSDARG00000015003 Dome 2.03741029422129 False NC
ENSDARG00000015003 50pc-epiboly 1.2365894666682458 False NC
ENSDARG00000015003 Shield 0.4697001246572519 False NC
ENSDARG00000015003 75pc-epiboly 0.13875720228147576 False NC
ENSDARG00000015003 1-4-somites 0.13669906572665255 False NC
ENSDARG00000015003 14-19-somites 0.12198452555054429 False NC
ENSDARG00000015003 20-25-somites 0.17477619616513235 False NC
ENSDARG00000015003 Prim-5 0.40477340834923786 False NC
ENSDARG00000015003 Prim-15 0.608903410834842 False NC
ENSDARG00000015003 Prim-25 0.7844636612910733 False NC
ENSDARG00000015003 Long-pec 1.2561294026731349 False NC
ENSDARG00000015003 Protruding-mouth 1.3245533866708024 False NC
ENSDARG00000015003 Day-4 1.3551126873107022 False NC
ENSDARG00000015003 Day-5 1.4079998180458733 False NC
ENSDARG00000015006 1-cell 3.2736937125084657 False NC
ENSDARG00000015006 2-cell 6.21822526099468 False NC
ENSDARG00000015006 128-cell 17.340984805529377 False NC
ENSDARG00000015006 1k-cell 17.500133711741835 False NC
ENSDARG00000015006 Dome 7.3361650288000675 False NC
ENSDARG00000015006 50pc-epiboly 1.479111182946976 False NC
ENSDARG00000015006 Shield 0.6444702644037099 False NC
ENSDARG00000015006 75pc-epiboly 0.9530515422105627 False NC
ENSDARG00000015006 1-4-somites 1.7889524476166465 False NC
ENSDARG00000015006 14-19-somites 2.2987036566802277 False NC
ENSDARG00000015006 20-25-somites 3.1707822471940954 False NC
ENSDARG00000015006 Prim-5 3.914029758469833 False NC
ENSDARG00000015006 Prim-15 5.1449918235201055 False NC
ENSDARG00000015006 Prim-25 7.038991901645192 False NC
ENSDARG00000015006 Long-pec 7.357964512176201 False NC
ENSDARG00000015006 Protruding-mouth 8.109213849450779 False NC
ENSDARG00000015006 Day-4 6.97720760107932 False NC
ENSDARG00000015006 Day-5 5.596571788610085 False NC
ENSDARG00000015010 1-cell 0.0 False NC
ENSDARG00000015010 2-cell 0.0 False NC
ENSDARG00000015010 128-cell 0.1424694937169056 False NC
ENSDARG00000015010 1k-cell 0.14290622524286534 False NC
ENSDARG00000015010 Dome 0.21046349532999073 False NC
ENSDARG00000015010 50pc-epiboly 0.2305961439321968 False NC
ENSDARG00000015010 Shield 0.15560693940725984 False NC
ENSDARG00000015010 75pc-epiboly 0.1434474979121336 False NC
ENSDARG00000015010 1-4-somites 0.24105721425915108 False NC
ENSDARG00000015010 14-19-somites 0.3811785055345739 False NC
ENSDARG00000015010 20-25-somites 0.48587297407281377 False NC
ENSDARG00000015010 Prim-5 0.3481206176795113 False NC
ENSDARG00000015010 Prim-15 0.28323314835837643 False NC
ENSDARG00000015010 Prim-25 0.19419390816715493 False NC
ENSDARG00000015010 Long-pec 0.25048136219997724 False NC
ENSDARG00000015010 Protruding-mouth 0.198385682519803 False NC
ENSDARG00000015010 Day-4 0.16393608033637952 False NC
ENSDARG00000015010 Day-5 0.15727968929380926 False NC
ENSDARG00000015015 1-cell 0.1421672782354572 False NC
ENSDARG00000015015 2-cell 0.2108006326042232 False NC
ENSDARG00000015015 128-cell 0.433301679600668 False NC
ENSDARG00000015015 1k-cell 0.08014129841551483 False NC
ENSDARG00000015015 Dome 0.3287241188489001 False NC
ENSDARG00000015015 50pc-epiboly 1.337326209431279 False NC
ENSDARG00000015015 Shield 2.4166733616305556 False NC
ENSDARG00000015015 75pc-epiboly 2.466975160386969 False NC
ENSDARG00000015015 1-4-somites 4.067912496252892 False NC
ENSDARG00000015015 14-19-somites 3.66202557502949 False NC
ENSDARG00000015015 20-25-somites 3.937729735585404 False NC
ENSDARG00000015015 Prim-5 3.9844703821997003 False NC
ENSDARG00000015015 Prim-15 4.286457788083204 False NC
ENSDARG00000015015 Prim-25 5.726825747715795 False NC
ENSDARG00000015015 Long-pec 8.215432681985368 False NC
ENSDARG00000015015 Protruding-mouth 6.088672003288046 False NC
ENSDARG00000015015 Day-4 5.297740873677567 False NC
ENSDARG00000015015 Day-5 4.401896022223608 False NC
ENSDARG00000015016 1-cell 0.03491185676907843 False NC
ENSDARG00000015016 2-cell 0.04424450556885814 False NC
ENSDARG00000015016 128-cell 0.0747829119850442 False NC
ENSDARG00000015016 1k-cell 0.05125054029472716 False NC
ENSDARG00000015016 Dome 0.4557023024819092 False NC
ENSDARG00000015016 50pc-epiboly 11.287525646152528 False NC
ENSDARG00000015016 Shield 21.165053855440345 False NC
ENSDARG00000015016 75pc-epiboly 32.16123989616729 False NC
ENSDARG00000015016 1-4-somites 46.267838468884996 False NC
ENSDARG00000015016 14-19-somites 30.183859623887457 False NC
ENSDARG00000015016 20-25-somites 18.104228293881032 False NC
ENSDARG00000015016 Prim-5 11.429034958387252 False NC
ENSDARG00000015016 Prim-15 8.410498100055023 False NC
ENSDARG00000015016 Prim-25 10.892301423962518 False NC
ENSDARG00000015016 Long-pec 13.010503343930761 False NC
ENSDARG00000015016 Protruding-mouth 12.763802190622895 False NC
ENSDARG00000015016 Day-4 11.782014817218927 False NC
ENSDARG00000015016 Day-5 10.325352438122184 False NC
ENSDARG00000015025 1-cell 0.006302153849951195 False NC
ENSDARG00000015025 2-cell 0.0029950678678554157 False NC
ENSDARG00000015025 128-cell 0.0 False NC
ENSDARG00000015025 1k-cell 0.008326395034506138 False NC
ENSDARG00000015025 Dome 0.0 False NC
ENSDARG00000015025 50pc-epiboly 0.018448919210348972 False NC
ENSDARG00000015025 Shield 0.00567420885407544 False NC
ENSDARG00000015025 75pc-epiboly 0.015256542812667329 False NC
ENSDARG00000015025 1-4-somites 0.011485801383103235 False NC
ENSDARG00000015025 14-19-somites 0.10413271638297741 False NC
ENSDARG00000015025 20-25-somites 0.3646233438506058 False NC
ENSDARG00000015025 Prim-5 0.6158583129914017 False NC
ENSDARG00000015025 Prim-15 0.9075645781171234 False NC
ENSDARG00000015025 Prim-25 1.8421636155996548 False NC
ENSDARG00000015025 Long-pec 1.9884295191592014 False NC
ENSDARG00000015025 Protruding-mouth 1.6077867746468535 False NC
ENSDARG00000015025 Day-4 2.034510868315875 False NC
ENSDARG00000015025 Day-5 2.028424610183674 False NC
ENSDARG00000015033 1-cell 0.0 False NC
ENSDARG00000015033 2-cell 0.0 False NC
ENSDARG00000015033 128-cell 0.0 False NC
ENSDARG00000015033 1k-cell 0.008812190712195042 False NC
ENSDARG00000015033 Dome 0.009327975058464036 False NC
ENSDARG00000015033 50pc-epiboly 0.08786386813114075 False NC
ENSDARG00000015033 Shield 0.15763821219599222 False NC
ENSDARG00000015033 75pc-epiboly 0.39720811734179207 False NC
ENSDARG00000015033 1-4-somites 1.189761614408332 False NC
ENSDARG00000015033 14-19-somites 0.5227444976184601 False NC
ENSDARG00000015033 20-25-somites 0.6569436164070221 False NC
ENSDARG00000015033 Prim-5 0.8945817562464967 False NC
ENSDARG00000015033 Prim-15 0.5409595174360191 False NC
ENSDARG00000015033 Prim-25 0.25538986841723277 False NC
ENSDARG00000015033 Long-pec 0.37047662554769945 False NC
ENSDARG00000015033 Protruding-mouth 0.37180445941636553 False NC
ENSDARG00000015033 Day-4 1.541619270378281 False NC
ENSDARG00000015033 Day-5 1.1725259746020016 False NC
ENSDARG00000015050 1-cell 5.989356583280392 False NC
ENSDARG00000015050 2-cell 7.50403293562078 False NC
ENSDARG00000015050 128-cell 5.1521970140702775 False NC
ENSDARG00000015050 1k-cell 3.7778995069815715 False NC
ENSDARG00000015050 Dome 6.642019180953916 False NC
ENSDARG00000015050 50pc-epiboly 12.874790139214468 False NC
ENSDARG00000015050 Shield 22.48271819908217 False NC
ENSDARG00000015050 75pc-epiboly 42.798634439867186 False NC
ENSDARG00000015050 1-4-somites 39.61627870208421 False NC
ENSDARG00000015050 14-19-somites 37.767681880995326 False NC
ENSDARG00000015050 20-25-somites 40.65789536123208 False NC
ENSDARG00000015050 Prim-5 43.668183168086045 False NC
ENSDARG00000015050 Prim-15 41.67046126652416 False NC
ENSDARG00000015050 Prim-25 40.00809518493217 False NC
ENSDARG00000015050 Long-pec 38.527793128856636 False NC
ENSDARG00000015050 Protruding-mouth 44.00013518598558 False NC
ENSDARG00000015050 Day-4 39.98775347954627 False NC
ENSDARG00000015050 Day-5 28.8398808291417 False NC
ENSDARG00000015053 1-cell 0.008958463582730971 False NC
ENSDARG00000015053 2-cell 0.07024819077786724 False NC
ENSDARG00000015053 128-cell 0.5777400849030201 False NC
ENSDARG00000015053 1k-cell 0.35310455800179286 False NC
ENSDARG00000015053 Dome 0.7308391867327269 False NC
ENSDARG00000015053 50pc-epiboly 0.1966874835433488 False NC
ENSDARG00000015053 Shield 0.07460906222863037 False NC
ENSDARG00000015053 75pc-epiboly 0.08024211877830371 False NC
ENSDARG00000015053 1-4-somites 0.44286930471255415 False NC
ENSDARG00000015053 14-19-somites 0.5900951228204159 False NC
ENSDARG00000015053 20-25-somites 0.7507257710988491 False NC
ENSDARG00000015053 Prim-5 0.8054028588290434 False NC
ENSDARG00000015053 Prim-15 0.8081085353957068 False NC
ENSDARG00000015053 Prim-25 1.0178545958177414 False NC
ENSDARG00000015053 Long-pec 1.2428584783798255 False NC
ENSDARG00000015053 Protruding-mouth 1.7860753547417112 False NC
ENSDARG00000015053 Day-4 1.6972075507373852 False NC
ENSDARG00000015053 Day-5 1.800198257711142 False NC
ENSDARG00000015057 1-cell 0.4691029949776172 False NC
ENSDARG00000015057 2-cell 1.1805146066320735 False NC
ENSDARG00000015057 128-cell 2.11221817578776 False NC
ENSDARG00000015057 1k-cell 3.049701690871293 False NC
ENSDARG00000015057 Dome 2.4284418101774037 False NC
ENSDARG00000015057 50pc-epiboly 0.6408507761220157 False NC
ENSDARG00000015057 Shield 0.24537203098369273 False NC
ENSDARG00000015057 75pc-epiboly 0.2249621078368064 False NC
ENSDARG00000015057 1-4-somites 0.5496104485108646 False NC
ENSDARG00000015057 14-19-somites 0.5506611798962275 False NC
ENSDARG00000015057 20-25-somites 0.9108498687285016 False NC
ENSDARG00000015057 Prim-5 1.4189074680996583 False NC
ENSDARG00000015057 Prim-15 2.143004941179111 False NC
ENSDARG00000015057 Prim-25 2.4776788816575435 False NC
ENSDARG00000015057 Long-pec 2.3750404210123564 False NC
ENSDARG00000015057 Protruding-mouth 1.9699225927353297 False NC
ENSDARG00000015057 Day-4 2.2164633238522966 False NC
ENSDARG00000015057 Day-5 1.8491789794236244 False NC
ENSDARG00000015059 1-cell 2.0620055928013405 False NC
ENSDARG00000015059 2-cell 3.740876036986144 False NC
ENSDARG00000015059 128-cell 6.0777623560575185 False NC
ENSDARG00000015059 1k-cell 5.360935416979179 False NC
ENSDARG00000015059 Dome 4.045892962077889 False NC
ENSDARG00000015059 50pc-epiboly 1.3708454954563885 False NC
ENSDARG00000015059 Shield 0.6177626407893058 False NC
ENSDARG00000015059 75pc-epiboly 2.065087831299751 False NC
ENSDARG00000015059 1-4-somites 1.6200182531379599 False NC
ENSDARG00000015059 14-19-somites 0.7745119023448793 False NC
ENSDARG00000015059 20-25-somites 1.0557346097405154 False NC
ENSDARG00000015059 Prim-5 1.2684608785437799 False NC
ENSDARG00000015059 Prim-15 1.2134075693918505 False NC
ENSDARG00000015059 Prim-25 1.196096991896813 False NC
ENSDARG00000015059 Long-pec 2.0717436966588263 False NC
ENSDARG00000015059 Protruding-mouth 2.78022109627389 False NC
ENSDARG00000015059 Day-4 2.367012447365517 False NC
ENSDARG00000015059 Day-5 2.498416593760475 False NC
ENSDARG00000015064 1-cell 0.018799774543929382 False NC
ENSDARG00000015064 2-cell 0.00446725056227286 False NC
ENSDARG00000015064 128-cell 0.04746111912818319 False NC
ENSDARG00000015064 1k-cell 0.012419115205638842 False NC
ENSDARG00000015064 Dome 0.030674036483062817 False NC
ENSDARG00000015064 50pc-epiboly 0.022931017579570192 False NC
ENSDARG00000015064 Shield 0.033853139644508125 False NC
ENSDARG00000015064 75pc-epiboly 0.040960220080973726 False NC
ENSDARG00000015064 1-4-somites 0.012848611855554271 False NC
ENSDARG00000015064 14-19-somites 0.008395549243988538 False NC
ENSDARG00000015064 20-25-somites 0.025897558279479604 False NC
ENSDARG00000015064 Prim-5 0.08267171779533308 False NC
ENSDARG00000015064 Prim-15 0.08051538689004262 False NC
ENSDARG00000015064 Prim-25 0.04234396353087486 False NC
ENSDARG00000015064 Long-pec 0.1525820479637243 False NC
ENSDARG00000015064 Protruding-mouth 0.13689777254205962 False NC
ENSDARG00000015064 Day-4 0.16621141418890065 False NC
ENSDARG00000015064 Day-5 0.2310747948059544 False NC
ENSDARG00000015065 1-cell 0.0 False NC
ENSDARG00000015065 2-cell 0.0206474359321338 False NC
ENSDARG00000015065 128-cell 0.0242154191189667 False NC
ENSDARG00000015065 1k-cell 0.09156763199324587 False NC
ENSDARG00000015065 Dome 0.07378037278278529 False NC
ENSDARG00000015065 50pc-epiboly 0.027253583049060427 False NC
ENSDARG00000015065 Shield 0.01117626606227873 False NC
ENSDARG00000015065 75pc-epiboly 0.0 False NC
ENSDARG00000015065 1-4-somites 0.011311565673499273 False NC
ENSDARG00000015065 14-19-somites 0.011086817125394843 False NC
ENSDARG00000015065 20-25-somites 0.027074406736225083 False NC
ENSDARG00000015065 Prim-5 0.02274434817589503 False NC
ENSDARG00000015065 Prim-15 0.01329066366428448 False NC
ENSDARG00000015065 Prim-25 0.0046598080958128426 False NC
ENSDARG00000015065 Long-pec 0.012593348669261475 False NC
ENSDARG00000015065 Protruding-mouth 0.05922154862560074 False NC
ENSDARG00000015065 Day-4 0.14266977356845276 False NC
ENSDARG00000015065 Day-5 0.12773631882213013 False NC
ENSDARG00000015068 1-cell 0.0 False NC
ENSDARG00000015068 2-cell 0.0 False NC
ENSDARG00000015068 128-cell 0.0 False NC
ENSDARG00000015068 1k-cell 0.0 False NC
ENSDARG00000015068 Dome 0.0 False NC
ENSDARG00000015068 50pc-epiboly 0.0 False NC
ENSDARG00000015068 Shield 0.0 False NC
ENSDARG00000015068 75pc-epiboly 0.0 False NC
ENSDARG00000015068 1-4-somites 0.0 False NC
ENSDARG00000015068 14-19-somites 0.0 False NC
ENSDARG00000015068 20-25-somites 0.009152684058602405 False NC
ENSDARG00000015068 Prim-5 0.009739246526601204 False NC
ENSDARG00000015068 Prim-15 0.010670869384305327 False NC
ENSDARG00000015068 Prim-25 0.00997676861539416 False NC
ENSDARG00000015068 Long-pec 0.010111005902724356 False NC
ENSDARG00000015068 Protruding-mouth 0.0500506003060492 False NC
ENSDARG00000015068 Day-4 0.06042058880625091 False NC
ENSDARG00000015068 Day-5 0.0797669640507853 False NC
ENSDARG00000015070 1-cell 5.294295337591775 False NC
ENSDARG00000015070 2-cell 7.124945557499335 False NC
ENSDARG00000015070 128-cell 8.513445253716904 False NC
ENSDARG00000015070 1k-cell 6.208555531354415 False NC
ENSDARG00000015070 Dome 3.250021976619845 False NC
ENSDARG00000015070 50pc-epiboly 1.6743965147907782 False NC
ENSDARG00000015070 Shield 2.1177943150378242 False NC
ENSDARG00000015070 75pc-epiboly 2.8265757516834995 False NC
ENSDARG00000015070 1-4-somites 5.987555097798254 False NC
ENSDARG00000015070 14-19-somites 5.875476883666744 False NC
ENSDARG00000015070 20-25-somites 5.765101351674444 False NC
ENSDARG00000015070 Prim-5 6.899502531925253 False NC
ENSDARG00000015070 Prim-15 5.3506787912731 False NC
ENSDARG00000015070 Prim-25 3.5165140092890796 False NC
ENSDARG00000015070 Long-pec 2.2181019199101564 False NC
ENSDARG00000015070 Protruding-mouth 1.4175045015248935 False NC
ENSDARG00000015070 Day-4 1.394828473731606 False NC
ENSDARG00000015070 Day-5 0.877368775507575 False NC
ENSDARG00000015072 1-cell 0.010037064911445834 False NC
ENSDARG00000015072 2-cell 0.026235363695930415 False NC
ENSDARG00000015072 128-cell 0.0138213553092344 False NC
ENSDARG00000015072 1k-cell 0.017681270970627626 False NC
ENSDARG00000015072 Dome 0.0023395211815450474 False NC
ENSDARG00000015072 50pc-epiboly 0.0 False NC
ENSDARG00000015072 Shield 0.004518487166883186 False NC
ENSDARG00000015072 75pc-epiboly 0.004859637329741808 False NC
ENSDARG00000015072 1-4-somites 2.5495522347892985 False NC
ENSDARG00000015072 14-19-somites 2.4271782183457518 False NC
ENSDARG00000015072 20-25-somites 1.421827220801483 False NC
ENSDARG00000015072 Prim-5 0.8827567542510065 False NC
ENSDARG00000015072 Prim-15 0.5453923364463866 False NC
ENSDARG00000015072 Prim-25 0.47977372121414535 False NC
ENSDARG00000015072 Long-pec 0.5855114457549225 False NC
ENSDARG00000015072 Protruding-mouth 0.5922708222142556 False NC
ENSDARG00000015072 Day-4 0.6845586401224685 False NC
ENSDARG00000015072 Day-5 0.5680720247165584 False NC
ENSDARG00000015076 1-cell 0.004195200633521209 False NC
ENSDARG00000015076 2-cell 0.007974994527792025 False NC
ENSDARG00000015076 128-cell 0.0038512824921755873 False NC
ENSDARG00000015076 1k-cell 0.007390255999326011 False NC
ENSDARG00000015076 Dome 0.003911406702874558 False NC
ENSDARG00000015076 50pc-epiboly 0.020468377267463086 False NC
ENSDARG00000015076 Shield 0.026440343416359625 False NC
ENSDARG00000015076 75pc-epiboly 0.00812474713844583 False NC
ENSDARG00000015076 1-4-somites 0.0 False NC
ENSDARG00000015076 14-19-somites 0.011240883796187567 False NC
ENSDARG00000015076 20-25-somites 0.22345786660074088 False NC
ENSDARG00000015076 Prim-5 1.127397938454376 False NC
ENSDARG00000015076 Prim-15 3.067889344735467 False NC
ENSDARG00000015076 Prim-25 3.078314996311634 False NC
ENSDARG00000015076 Long-pec 1.8726914332514837 False NC
ENSDARG00000015076 Protruding-mouth 0.8764392221968077 False NC
ENSDARG00000015076 Day-4 1.0300520239554596 False NC
ENSDARG00000015076 Day-5 0.8538158421718475 False NC
ENSDARG00000015088 1-cell 6.5746252061736925 False NC
ENSDARG00000015088 2-cell 10.408756098556763 False NC
ENSDARG00000015088 128-cell 17.976331744534154 False NC
ENSDARG00000015088 1k-cell 19.219537692943476 False NC
ENSDARG00000015088 Dome 10.620686080389763 False NC
ENSDARG00000015088 50pc-epiboly 3.9530956060674924 False NC
ENSDARG00000015088 Shield 3.6505300810187187 False NC
ENSDARG00000015088 75pc-epiboly 5.01182550149048 False NC
ENSDARG00000015088 1-4-somites 5.81525373320544 False NC
ENSDARG00000015088 14-19-somites 6.044597913336595 False NC
ENSDARG00000015088 20-25-somites 7.247968630982141 False NC
ENSDARG00000015088 Prim-5 7.176233309953683 False NC
ENSDARG00000015088 Prim-15 5.777334224302719 False NC
ENSDARG00000015088 Prim-25 5.764355200005516 False NC
ENSDARG00000015088 Long-pec 5.42954408475708 False NC
ENSDARG00000015088 Protruding-mouth 5.9333187458235175 False NC
ENSDARG00000015088 Day-4 3.887979326756922 False NC
ENSDARG00000015088 Day-5 1.9868006844246024 False NC
ENSDARG00000015110 1-cell 0.13235596096336205 False NC
ENSDARG00000015110 2-cell 0.21386518384220476 False NC
ENSDARG00000015110 128-cell 0.3685668602032486 False NC
ENSDARG00000015110 1k-cell 0.23704392916339864 False NC
ENSDARG00000015110 Dome 0.246804879242675 False NC
ENSDARG00000015110 50pc-epiboly 0.18081406688054277 False NC
ENSDARG00000015110 Shield 0.16286299743563237 False NC
ENSDARG00000015110 75pc-epiboly 0.025633070001487145 False NC
ENSDARG00000015110 1-4-somites 0.0 False NC
ENSDARG00000015110 14-19-somites 0.01182142887306218 False NC
ENSDARG00000015110 20-25-somites 0.032413591671781504 False NC
ENSDARG00000015110 Prim-5 0.06467036569877077 False NC
ENSDARG00000015110 Prim-15 0.08975158017900395 False NC
ENSDARG00000015110 Prim-25 0.030915525902413237 False NC
ENSDARG00000015110 Long-pec 0.0537111323776958 False NC
ENSDARG00000015110 Protruding-mouth 0.1019191565823522 False NC
ENSDARG00000015110 Day-4 0.17385492919846318 False NC
ENSDARG00000015110 Day-5 0.18664460698116297 False NC
ENSDARG00000015111 1-cell 170.10065622619112 False NC
ENSDARG00000015111 2-cell 191.05742129644088 False NC
ENSDARG00000015111 128-cell 107.46459955470482 False NC
ENSDARG00000015111 1k-cell 98.27943116894241 False NC
ENSDARG00000015111 Dome 134.8088477389736 False NC
ENSDARG00000015111 50pc-epiboly 171.9446071045821 False NC
ENSDARG00000015111 Shield 203.7864561246033 False NC
ENSDARG00000015111 75pc-epiboly 163.83273588469933 False NC
ENSDARG00000015111 1-4-somites 92.11706614902825 False NC
ENSDARG00000015111 14-19-somites 82.32868151977456 False NC
ENSDARG00000015111 20-25-somites 72.92042010091816 False NC
ENSDARG00000015111 Prim-5 56.87646328839251 False NC
ENSDARG00000015111 Prim-15 47.04461545950262 False NC
ENSDARG00000015111 Prim-25 45.02898527550623 False NC
ENSDARG00000015111 Long-pec 32.68435219995597 False NC
ENSDARG00000015111 Protruding-mouth 19.53203388881058 False NC
ENSDARG00000015111 Day-4 13.972118390678023 False NC
ENSDARG00000015111 Day-5 10.730950799767545 False NC
ENSDARG00000015123 1-cell 0.01570445812912081 False NC
ENSDARG00000015123 2-cell 0.022390401303028214 False NC
ENSDARG00000015123 128-cell 0.021625534721216248 False NC
ENSDARG00000015123 1k-cell 0.01383246905732434 False NC
ENSDARG00000015123 Dome 5.483464271413626 False NC
ENSDARG00000015123 50pc-epiboly 42.74742853826306 False NC
ENSDARG00000015123 Shield 57.04649838272735 False NC
ENSDARG00000015123 75pc-epiboly 57.51373907535024 False NC
ENSDARG00000015123 1-4-somites 38.58919206094441 False NC
ENSDARG00000015123 14-19-somites 22.021610470509653 False NC
ENSDARG00000015123 20-25-somites 25.390654994812603 False NC
ENSDARG00000015123 Prim-5 20.257632775330507 False NC
ENSDARG00000015123 Prim-15 17.344366425314217 False NC
ENSDARG00000015123 Prim-25 9.078859440008689 False NC
ENSDARG00000015123 Long-pec 8.73897304113649 False NC
ENSDARG00000015123 Protruding-mouth 5.4260917471188375 False NC
ENSDARG00000015123 Day-4 4.66520182661598 False NC
ENSDARG00000015123 Day-5 4.2376631291395555 False NC
ENSDARG00000015126 1-cell 1.22417538367163 False NC
ENSDARG00000015126 2-cell 1.0754733740634863 False NC
ENSDARG00000015126 128-cell 7.519304777655684 False NC
ENSDARG00000015126 1k-cell 8.245058605316606 False NC
ENSDARG00000015126 Dome 7.845522104276933 False NC
ENSDARG00000015126 50pc-epiboly 6.093335248373265 False NC
ENSDARG00000015126 Shield 7.722345969377082 False NC
ENSDARG00000015126 75pc-epiboly 11.704580149230148 False NC
ENSDARG00000015126 1-4-somites 9.061579785295317 False NC
ENSDARG00000015126 14-19-somites 9.160916374074393 False NC
ENSDARG00000015126 20-25-somites 9.426582562174294 False NC
ENSDARG00000015126 Prim-5 8.404200482611968 False NC
ENSDARG00000015126 Prim-15 7.3350697389224875 False NC
ENSDARG00000015126 Prim-25 7.372103449902733 False NC
ENSDARG00000015126 Long-pec 7.3028284660154 False NC
ENSDARG00000015126 Protruding-mouth 6.942935732469539 False NC
ENSDARG00000015126 Day-4 5.525197211850307 False NC
ENSDARG00000015126 Day-5 4.393381647847171 False NC
ENSDARG00000015128 1-cell 8.905153821488014 False NC
ENSDARG00000015128 2-cell 10.779597997190775 False NC
ENSDARG00000015128 128-cell 4.093669286695987 False NC
ENSDARG00000015128 1k-cell 7.280876414171603 False NC
ENSDARG00000015128 Dome 12.94433834778236 False NC
ENSDARG00000015128 50pc-epiboly 42.03242957394077 False NC
ENSDARG00000015128 Shield 53.41635603088126 False NC
ENSDARG00000015128 75pc-epiboly 76.5131923566765 False NC
ENSDARG00000015128 1-4-somites 161.19438680180022 False NC
ENSDARG00000015128 14-19-somites 251.9258499538645 False NC
ENSDARG00000015128 20-25-somites 213.37821607785258 False NC
ENSDARG00000015128 Prim-5 229.35525327137898 False NC
ENSDARG00000015128 Prim-15 230.31536714947225 False NC
ENSDARG00000015128 Prim-25 205.91332914841624 False NC
ENSDARG00000015128 Long-pec 202.30980129177505 False NC
ENSDARG00000015128 Protruding-mouth 153.93850592486422 False NC
ENSDARG00000015128 Day-4 151.39082052810076 False NC
ENSDARG00000015128 Day-5 164.11428454513262 False NC
ENSDARG00000015134 1-cell 0.0 False NC
ENSDARG00000015134 2-cell 0.0 False NC
ENSDARG00000015134 128-cell 0.0 False NC
ENSDARG00000015134 1k-cell 0.007528391625481637 False NC
ENSDARG00000015134 Dome 0.00796903421707153 False NC
ENSDARG00000015134 50pc-epiboly 0.15012693906079466 False NC
ENSDARG00000015134 Shield 0.08080366632850092 False NC
ENSDARG00000015134 75pc-epiboly 0.053797975211110925 False NC
ENSDARG00000015134 1-4-somites 0.09346499839070593 False NC
ENSDARG00000015134 14-19-somites 0.08015695641580481 False NC
ENSDARG00000015134 20-25-somites 0.03139788264193459 False NC
ENSDARG00000015134 Prim-5 0.012528772332186267 False NC
ENSDARG00000015134 Prim-15 0.03203020716784337 False NC
ENSDARG00000015134 Prim-25 0.042781085871398825 False NC
ENSDARG00000015134 Long-pec 0.05636371624718252 False NC
ENSDARG00000015134 Protruding-mouth 0.4979195509281289 False NC
ENSDARG00000015134 Day-4 0.742718177959192 False NC
ENSDARG00000015134 Day-5 1.2460260072018534 False NC
ENSDARG00000015144 1-cell 0.0 False NC
ENSDARG00000015144 2-cell 0.0 False NC
ENSDARG00000015144 128-cell 0.004080289570040802 False NC
ENSDARG00000015144 1k-cell 0.0 False NC
ENSDARG00000015144 Dome 0.0 False NC
ENSDARG00000015144 50pc-epiboly 0.021685479174733614 False NC
ENSDARG00000015144 Shield 0.016007173519730255 False NC
ENSDARG00000015144 75pc-epiboly 0.0 False NC
ENSDARG00000015144 1-4-somites 0.008100477990884985 False NC
ENSDARG00000015144 14-19-somites 0.023818590822567823 False NC
ENSDARG00000015144 20-25-somites 0.024490887017872647 False NC
ENSDARG00000015144 Prim-5 0.01737361301486321 False NC
ENSDARG00000015144 Prim-15 0.03807102627676686 False NC
ENSDARG00000015144 Prim-25 0.09343594620935183 False NC
ENSDARG00000015144 Long-pec 0.090183929149514 False NC
ENSDARG00000015144 Protruding-mouth 0.040177840382900565 False NC
ENSDARG00000015144 Day-4 0.02694571713486319 False NC
ENSDARG00000015144 Day-5 0.03557360317873788 False NC
ENSDARG00000015149 1-cell 0.10161708201195815 False NC
ENSDARG00000015149 2-cell 0.511906037633939 False NC
ENSDARG00000015149 128-cell 0.2938528541529973 False NC
ENSDARG00000015149 1k-cell 0.16110758078530701 False NC
ENSDARG00000015149 Dome 0.2700174427217737 False NC
ENSDARG00000015149 50pc-epiboly 0.16856845811826263 False NC
ENSDARG00000015149 Shield 0.06861898648531425 False NC
ENSDARG00000015149 75pc-epiboly 0.04427987190452977 False NC
ENSDARG00000015149 1-4-somites 0.06018972813031108 False NC
ENSDARG00000015149 14-19-somites 0.09075972842847739 False NC
ENSDARG00000015149 20-25-somites 0.1586465236824417 False NC
ENSDARG00000015149 Prim-5 0.13405786395439306 False NC
ENSDARG00000015149 Prim-15 0.12512117434930561 False NC
ENSDARG00000015149 Prim-25 0.17801685176487622 False NC
ENSDARG00000015149 Long-pec 0.1701028051870098 False NC
ENSDARG00000015149 Protruding-mouth 0.18881834311536996 False NC
ENSDARG00000015149 Day-4 0.32856163324706383 False NC
ENSDARG00000015149 Day-5 0.33113344740410044 False NC
ENSDARG00000015153 1-cell 0.10028628754463971 False NC
ENSDARG00000015153 2-cell 0.30329452898746195 False NC
ENSDARG00000015153 128-cell 1.5037270761777697 False NC
ENSDARG00000015153 1k-cell 1.1911443008608753 False NC
ENSDARG00000015153 Dome 1.0030235197931983 False NC
ENSDARG00000015153 50pc-epiboly 0.48040033607589316 False NC
ENSDARG00000015153 Shield 0.3009792917768671 False NC
ENSDARG00000015153 75pc-epiboly 0.4678987246205784 False NC
ENSDARG00000015153 1-4-somites 0.8197126383489289 False NC
ENSDARG00000015153 14-19-somites 0.5211410833297404 False NC
ENSDARG00000015153 20-25-somites 0.7870306432877974 False NC
ENSDARG00000015153 Prim-5 0.6563140407566521 False NC
ENSDARG00000015153 Prim-15 0.5336269005630717 False NC
ENSDARG00000015153 Prim-25 0.4563260078190449 False NC
ENSDARG00000015153 Long-pec 0.5395435127919762 False NC
ENSDARG00000015153 Protruding-mouth 0.6043639336408319 False NC
ENSDARG00000015153 Day-4 0.7860817808725686 False NC
ENSDARG00000015153 Day-5 0.7053669768681642 False NC
ENSDARG00000015156 1-cell 0.14490462188218373 False NC
ENSDARG00000015156 2-cell 0.20254474862936706 False NC
ENSDARG00000015156 128-cell 0.8764032492282375 False NC
ENSDARG00000015156 1k-cell 0.35286446559062584 False NC
ENSDARG00000015156 Dome 0.3814650852856082 False NC
ENSDARG00000015156 50pc-epiboly 0.13308036167231257 False NC
ENSDARG00000015156 Shield 0.5986103689442547 False NC
ENSDARG00000015156 75pc-epiboly 4.308548062289441 False NC
ENSDARG00000015156 1-4-somites 5.134250822370741 False NC
ENSDARG00000015156 14-19-somites 3.3421374338572045 False NC
ENSDARG00000015156 20-25-somites 5.667438313129333 False NC
ENSDARG00000015156 Prim-5 9.470776507216607 False NC
ENSDARG00000015156 Prim-15 6.999949909928185 False NC
ENSDARG00000015156 Prim-25 4.146922638951336 False NC
ENSDARG00000015156 Long-pec 5.863053028066611 False NC
ENSDARG00000015156 Protruding-mouth 9.913970223779799 False NC
ENSDARG00000015156 Day-4 11.024107431315956 False NC
ENSDARG00000015156 Day-5 8.605685905441398 False NC
ENSDARG00000015158 1-cell 0.4264572681614701 False NC
ENSDARG00000015158 2-cell 0.6485495549842655 False NC
ENSDARG00000015158 128-cell 0.9339993875283914 False NC
ENSDARG00000015158 1k-cell 1.2717524353134835 False NC
ENSDARG00000015158 Dome 0.9713009891010509 False NC
ENSDARG00000015158 50pc-epiboly 0.653929363389812 False NC
ENSDARG00000015158 Shield 0.3565390912207159 False NC
ENSDARG00000015158 75pc-epiboly 0.359860714459227 False NC
ENSDARG00000015158 1-4-somites 0.18875510352898375 False NC
ENSDARG00000015158 14-19-somites 0.2666244843371062 False NC
ENSDARG00000015158 20-25-somites 0.7105524160228482 False NC
ENSDARG00000015158 Prim-5 0.8156237334111323 False NC
ENSDARG00000015158 Prim-15 0.7370928115459808 False NC
ENSDARG00000015158 Prim-25 0.3293271897181834 False NC
ENSDARG00000015158 Long-pec 0.5129988418043692 False NC
ENSDARG00000015158 Protruding-mouth 0.4650469570756422 False NC
ENSDARG00000015158 Day-4 0.4062763730075492 False NC
ENSDARG00000015158 Day-5 0.2716649178711251 False NC
ENSDARG00000015161 1-cell 0.26175759785100655 False NC
ENSDARG00000015161 2-cell 0.6055650466771988 False NC
ENSDARG00000015161 128-cell 2.017604684758962 False NC
ENSDARG00000015161 1k-cell 1.6878424441866027 False NC
ENSDARG00000015161 Dome 2.8733481900547466 False NC
ENSDARG00000015161 50pc-epiboly 3.9229114490927315 False NC
ENSDARG00000015161 Shield 4.064301697619363 False NC
ENSDARG00000015161 75pc-epiboly 5.040703588217054 False NC
ENSDARG00000015161 1-4-somites 6.296271496974243 False NC
ENSDARG00000015161 14-19-somites 6.457894882513186 False NC
ENSDARG00000015161 20-25-somites 5.043628999408757 False NC
ENSDARG00000015161 Prim-5 3.6631694591349713 False NC
ENSDARG00000015161 Prim-15 3.4001701594691824 False NC
ENSDARG00000015161 Prim-25 3.47069848986355 False NC
ENSDARG00000015161 Long-pec 2.4701945424610066 False NC
ENSDARG00000015161 Protruding-mouth 2.0040591065364963 False NC
ENSDARG00000015161 Day-4 1.541991774045171 False NC
ENSDARG00000015161 Day-5 1.389152755678407 False NC
ENSDARG00000015164 1-cell 2.4754674612751497 False NC
ENSDARG00000015164 2-cell 6.201843189818812 False NC
ENSDARG00000015164 128-cell 16.24690244003162 False NC
ENSDARG00000015164 1k-cell 17.768542833284453 False NC
ENSDARG00000015164 Dome 15.501551707186076 False NC
ENSDARG00000015164 50pc-epiboly 9.864139051102898 False NC
ENSDARG00000015164 Shield 8.642470029782478 False NC
ENSDARG00000015164 75pc-epiboly 8.65099056324905 False NC
ENSDARG00000015164 1-4-somites 9.130917311888988 False NC
ENSDARG00000015164 14-19-somites 8.381902486186997 False NC
ENSDARG00000015164 20-25-somites 9.154598118006296 False NC
ENSDARG00000015164 Prim-5 8.217628124403321 False NC
ENSDARG00000015164 Prim-15 9.375555676723778 False NC
ENSDARG00000015164 Prim-25 8.928449221149227 False NC
ENSDARG00000015164 Long-pec 6.979477439582105 False NC
ENSDARG00000015164 Protruding-mouth 10.828628167355536 False NC
ENSDARG00000015164 Day-4 19.382832994613647 False NC
ENSDARG00000015164 Day-5 51.68236351126425 False NC
ENSDARG00000015174 1-cell 0.01287037545350132 False NC
ENSDARG00000015174 2-cell 0.03669949882449989 False NC
ENSDARG00000015174 128-cell 0.07483007875387741 False NC
ENSDARG00000015174 1k-cell 0.19271560781023894 False NC
ENSDARG00000015174 Dome 0.08399810652812233 False NC
ENSDARG00000015174 50pc-epiboly 0.01674521107135059 False NC
ENSDARG00000015174 Shield 0.023175949077821372 False NC
ENSDARG00000015174 75pc-epiboly 0.008308585235949292 False NC
ENSDARG00000015174 1-4-somites 0.023456516566320924 False NC
ENSDARG00000015174 14-19-somites 0.1187840485475354 False NC
ENSDARG00000015174 20-25-somites 0.4018695053545295 False NC
ENSDARG00000015174 Prim-5 0.842670568675793 False NC
ENSDARG00000015174 Prim-15 1.27697092565826 False NC
ENSDARG00000015174 Prim-25 1.6276668532465906 False NC
ENSDARG00000015174 Long-pec 2.698500250859547 False NC
ENSDARG00000015174 Protruding-mouth 8.380989594294398 False NC
ENSDARG00000015174 Day-4 8.721638635851539 False NC
ENSDARG00000015174 Day-5 8.029899536257155 False NC
ENSDARG00000015176 1-cell 1.1784720610157788 False NC
ENSDARG00000015176 2-cell 2.1682442756143074 False NC
ENSDARG00000015176 128-cell 3.205016646947553 False NC
ENSDARG00000015176 1k-cell 3.629281899038799 False NC
ENSDARG00000015176 Dome 0.9398250517553656 False NC
ENSDARG00000015176 50pc-epiboly 0.14169059622555644 False NC
ENSDARG00000015176 Shield 0.054947201414065935 False NC
ENSDARG00000015176 75pc-epiboly 0.44627494071620005 False NC
ENSDARG00000015176 1-4-somites 1.2100489198460338 False NC
ENSDARG00000015176 14-19-somites 0.8495641282078754 False NC
ENSDARG00000015176 20-25-somites 1.0513445857461217 False NC
ENSDARG00000015176 Prim-5 1.0734790513727521 False NC
ENSDARG00000015176 Prim-15 0.8201605943670731 False NC
ENSDARG00000015176 Prim-25 0.9058495380625885 False NC
ENSDARG00000015176 Long-pec 0.7194853848376083 False NC
ENSDARG00000015176 Protruding-mouth 0.7672618825476325 False NC
ENSDARG00000015176 Day-4 0.6804267716134376 False NC
ENSDARG00000015176 Day-5 0.6400359541053808 False NC
ENSDARG00000015184 1-cell 0.0 False NC
ENSDARG00000015184 2-cell 0.004486237055251554 False NC
ENSDARG00000015184 128-cell 0.0 False NC
ENSDARG00000015184 1k-cell 0.0 False NC
ENSDARG00000015184 Dome 0.008801258798332188 False NC
ENSDARG00000015184 50pc-epiboly 0.011514238942504277 False NC
ENSDARG00000015184 Shield 0.02549776546995284 False NC
ENSDARG00000015184 75pc-epiboly 0.08683909304895636 False NC
ENSDARG00000015184 1-4-somites 0.24301065098429503 False NC
ENSDARG00000015184 14-19-somites 0.3815132300197062 False NC
ENSDARG00000015184 20-25-somites 0.563498581385722 False NC
ENSDARG00000015184 Prim-5 0.7264519950169751 False NC
ENSDARG00000015184 Prim-15 1.1572742498024393 False NC
ENSDARG00000015184 Prim-25 1.908852049837892 False NC
ENSDARG00000015184 Long-pec 2.3319773541037487 False NC
ENSDARG00000015184 Protruding-mouth 1.720865448774107 False NC
ENSDARG00000015184 Day-4 1.616718487365803 False NC
ENSDARG00000015184 Day-5 1.53805153165839 False NC
ENSDARG00000015199 1-cell 0.19778899270561942 False NC
ENSDARG00000015199 2-cell 0.4913545081630228 False NC
ENSDARG00000015199 128-cell 1.3851930306876201 False NC
ENSDARG00000015199 1k-cell 1.3620236108796386 False NC
ENSDARG00000015199 Dome 1.2838785378126456 False NC
ENSDARG00000015199 50pc-epiboly 0.2997386326408969 False NC
ENSDARG00000015199 Shield 0.10388078640240135 False NC
ENSDARG00000015199 75pc-epiboly 0.0914104526016796 False NC
ENSDARG00000015199 1-4-somites 0.4656127581019394 False NC
ENSDARG00000015199 14-19-somites 0.8110119988850778 False NC
ENSDARG00000015199 20-25-somites 0.8696814058459218 False NC
ENSDARG00000015199 Prim-5 0.8961308253543467 False NC
ENSDARG00000015199 Prim-15 1.0267729369015457 False NC
ENSDARG00000015199 Prim-25 1.5659757553754383 False NC
ENSDARG00000015199 Long-pec 1.6235297527381456 False NC
ENSDARG00000015199 Protruding-mouth 1.0534937458405114 False NC
ENSDARG00000015199 Day-4 0.9856195895668879 False NC
ENSDARG00000015199 Day-5 1.2540958749431763 False NC
ENSDARG00000015201 1-cell 0.46532751815687173 False NC
ENSDARG00000015201 2-cell 0.8659949477816093 False NC
ENSDARG00000015201 128-cell 2.053337994958139 False NC
ENSDARG00000015201 1k-cell 2.65547920190269 False NC
ENSDARG00000015201 Dome 2.7671569390863966 False NC
ENSDARG00000015201 50pc-epiboly 2.457300762709885 False NC
ENSDARG00000015201 Shield 1.7462634629099694 False NC
ENSDARG00000015201 75pc-epiboly 1.1208064156116386 False NC
ENSDARG00000015201 1-4-somites 1.778093628526877 False NC
ENSDARG00000015201 14-19-somites 2.1059863644574692 False NC
ENSDARG00000015201 20-25-somites 3.5084981960254273 False NC
ENSDARG00000015201 Prim-5 5.288587228569685 False NC
ENSDARG00000015201 Prim-15 7.632462782856699 False NC
ENSDARG00000015201 Prim-25 6.67409687203858 False NC
ENSDARG00000015201 Long-pec 6.077589342816649 False NC
ENSDARG00000015201 Protruding-mouth 5.286431010997479 False NC
ENSDARG00000015201 Day-4 5.02572865442739 False NC
ENSDARG00000015201 Day-5 4.913612886146464 False NC
ENSDARG00000015206 1-cell 6.264631353590352 False NC
ENSDARG00000015206 2-cell 8.940437349465743 False NC
ENSDARG00000015206 128-cell 8.25435416783007 False NC
ENSDARG00000015206 1k-cell 8.509140009117283 False NC
ENSDARG00000015206 Dome 7.710308302148574 False NC
ENSDARG00000015206 50pc-epiboly 8.77258825043379 False NC
ENSDARG00000015206 Shield 7.191719212539331 False NC
ENSDARG00000015206 75pc-epiboly 6.269593341674793 False NC
ENSDARG00000015206 1-4-somites 5.524556072585011 False NC
ENSDARG00000015206 14-19-somites 4.526388664094302 False NC
ENSDARG00000015206 20-25-somites 4.170898519736982 False NC
ENSDARG00000015206 Prim-5 4.0188695002037775 False NC
ENSDARG00000015206 Prim-15 3.661455567199485 False NC
ENSDARG00000015206 Prim-25 4.486009210132584 False NC
ENSDARG00000015206 Long-pec 4.0591148646146396 False NC
ENSDARG00000015206 Protruding-mouth 3.2225354437429585 False NC
ENSDARG00000015206 Day-4 2.8626344801233023 False NC
ENSDARG00000015206 Day-5 2.5641689596551034 False NC
ENSDARG00000015208 1-cell 0.8999329782371046 False NC
ENSDARG00000015208 2-cell 2.390983812794705 False NC
ENSDARG00000015208 128-cell 12.585131333597772 False NC
ENSDARG00000015208 1k-cell 10.255509990204722 False NC
ENSDARG00000015208 Dome 10.280420961608339 False NC
ENSDARG00000015208 50pc-epiboly 15.798414313498252 False NC
ENSDARG00000015208 Shield 18.632210995167263 False NC
ENSDARG00000015208 75pc-epiboly 20.835705767116576 False NC
ENSDARG00000015208 1-4-somites 26.101749576761467 False NC
ENSDARG00000015208 14-19-somites 23.405277871841594 False NC
ENSDARG00000015208 20-25-somites 23.751063764641184 False NC
ENSDARG00000015208 Prim-5 22.22030033887204 False NC
ENSDARG00000015208 Prim-15 16.949387747732427 False NC
ENSDARG00000015208 Prim-25 15.194827596398222 False NC
ENSDARG00000015208 Long-pec 9.786495007654562 False NC
ENSDARG00000015208 Protruding-mouth 6.615618818402443 False NC
ENSDARG00000015208 Day-4 4.741384132618422 False NC
ENSDARG00000015208 Day-5 3.709182673919255 False NC
ENSDARG00000015221 1-cell 11.631335699316127 False NC
ENSDARG00000015221 2-cell 10.549919386893752 False NC
ENSDARG00000015221 128-cell 6.862774014874994 False NC
ENSDARG00000015221 1k-cell 7.4545567831036035 False NC
ENSDARG00000015221 Dome 6.784629016865461 False NC
ENSDARG00000015221 50pc-epiboly 6.450595245059381 False NC
ENSDARG00000015221 Shield 6.90967397295654 False NC
ENSDARG00000015221 75pc-epiboly 8.535028542440037 False NC
ENSDARG00000015221 1-4-somites 7.003974754874458 False NC
ENSDARG00000015221 14-19-somites 6.10785676164727 False NC
ENSDARG00000015221 20-25-somites 5.1261912445510776 False NC
ENSDARG00000015221 Prim-5 4.318074354741503 False NC
ENSDARG00000015221 Prim-15 3.8111852443103134 False NC
ENSDARG00000015221 Prim-25 3.6744513823794556 False NC
ENSDARG00000015221 Long-pec 3.160563604510244 False NC
ENSDARG00000015221 Protruding-mouth 2.759180461984607 False NC
ENSDARG00000015221 Day-4 2.46861262836968 False NC
ENSDARG00000015221 Day-5 2.318982437162788 False NC
ENSDARG00000015222 1-cell 10.687198911340186 False NC
ENSDARG00000015222 2-cell 8.165724929705288 False NC
ENSDARG00000015222 128-cell 11.961280072342591 False NC
ENSDARG00000015222 1k-cell 10.3847906546052 False NC
ENSDARG00000015222 Dome 6.215357915877381 False NC
ENSDARG00000015222 50pc-epiboly 5.793170950423843 False NC
ENSDARG00000015222 Shield 5.744910330367995 False NC
ENSDARG00000015222 75pc-epiboly 6.374399196838637 False NC
ENSDARG00000015222 1-4-somites 4.637150450823906 False NC
ENSDARG00000015222 14-19-somites 4.246724138615241 False NC
ENSDARG00000015222 20-25-somites 4.18498588334717 False NC
ENSDARG00000015222 Prim-5 3.6973901539484673 False NC
ENSDARG00000015222 Prim-15 2.50310003375429 False NC
ENSDARG00000015222 Prim-25 2.709800895604628 False NC
ENSDARG00000015222 Long-pec 1.952698731829706 False NC
ENSDARG00000015222 Protruding-mouth 1.456531884542348 False NC
ENSDARG00000015222 Day-4 1.1855277769728487 False NC
ENSDARG00000015222 Day-5 1.2410484772691837 False NC
ENSDARG00000015224 1-cell 0.4027292297857029 False NC
ENSDARG00000015224 2-cell 0.7714694859165061 False NC
ENSDARG00000015224 128-cell 2.0931495243447147 False NC
ENSDARG00000015224 1k-cell 2.3193456519138747 False NC
ENSDARG00000015224 Dome 1.7176063404411501 False NC
ENSDARG00000015224 50pc-epiboly 2.176521536808598 False NC
ENSDARG00000015224 Shield 2.904530128264136 False NC
ENSDARG00000015224 75pc-epiboly 4.19176513204624 False NC
ENSDARG00000015224 1-4-somites 4.200635861519806 False NC
ENSDARG00000015224 14-19-somites 3.1801109307965385 False NC
ENSDARG00000015224 20-25-somites 3.338152145496648 False NC
ENSDARG00000015224 Prim-5 4.0626940864180705 False NC
ENSDARG00000015224 Prim-15 3.098010798560355 False NC
ENSDARG00000015224 Prim-25 2.1501473700339386 False NC
ENSDARG00000015224 Long-pec 2.34669892577577 False NC
ENSDARG00000015224 Protruding-mouth 2.304614729713928 False NC
ENSDARG00000015224 Day-4 2.4144157179458556 False NC
ENSDARG00000015224 Day-5 2.094563980119035 False NC
ENSDARG00000015228 1-cell 0.4755882898390588 False NC
ENSDARG00000015228 2-cell 0.46026097450496256 False NC
ENSDARG00000015228 128-cell 1.7265547882261363 False NC
ENSDARG00000015228 1k-cell 1.7746026904632957 False NC
ENSDARG00000015228 Dome 0.45550919805795376 False NC
ENSDARG00000015228 50pc-epiboly 0.11812917532203053 False NC
ENSDARG00000015228 Shield 0.03892734494717494 False NC
ENSDARG00000015228 75pc-epiboly 0.02093319862005022 False NC
ENSDARG00000015228 1-4-somites 0.1142559355327245 False NC
ENSDARG00000015228 14-19-somites 0.16990948047288928 False NC
ENSDARG00000015228 20-25-somites 0.15485241883352902 False NC
ENSDARG00000015228 Prim-5 0.06760055431144774 False NC
ENSDARG00000015228 Prim-15 0.14350479516824405 False NC
ENSDARG00000015228 Prim-25 0.07357728133488686 False NC
ENSDARG00000015228 Long-pec 0.21054285928698552 False NC
ENSDARG00000015228 Protruding-mouth 0.24318244954040372 False NC
ENSDARG00000015228 Day-4 0.3320107994470295 False NC
ENSDARG00000015228 Day-5 0.2026813531180768 False NC
ENSDARG00000015236 1-cell 8.628083801850481 False NC
ENSDARG00000015236 2-cell 13.399270957656018 False NC
ENSDARG00000015236 128-cell 3.828798576888656 False NC
ENSDARG00000015236 1k-cell 4.594420091231026 False NC
ENSDARG00000015236 Dome 3.474559421072167 False NC
ENSDARG00000015236 50pc-epiboly 1.7003109116050354 False NC
ENSDARG00000015236 Shield 1.2297832241684739 False NC
ENSDARG00000015236 75pc-epiboly 1.529464555950388 False NC
ENSDARG00000015236 1-4-somites 2.012986352270691 False NC
ENSDARG00000015236 14-19-somites 1.3655303175269398 False NC
ENSDARG00000015236 20-25-somites 1.574420489907095 False NC
ENSDARG00000015236 Prim-5 1.0546273028371629 False NC
ENSDARG00000015236 Prim-15 0.8545954396280969 False NC
ENSDARG00000015236 Prim-25 0.9565578585692449 False NC
ENSDARG00000015236 Long-pec 0.7128149497582248 False NC
ENSDARG00000015236 Protruding-mouth 1.0500854797399304 False NC
ENSDARG00000015236 Day-4 1.4652975766895557 False NC
ENSDARG00000015236 Day-5 1.5552951280060157 False NC
ENSDARG00000015239 1-cell 171.45230855096878 False NC
ENSDARG00000015239 2-cell 147.0244349892002 False NC
ENSDARG00000015239 128-cell 99.66166691412471 False NC
ENSDARG00000015239 1k-cell 91.68547301218469 False NC
ENSDARG00000015239 Dome 104.01019150137904 False NC
ENSDARG00000015239 50pc-epiboly 124.38983676542543 False NC
ENSDARG00000015239 Shield 147.86578063518647 False NC
ENSDARG00000015239 75pc-epiboly 121.721715917354 False NC
ENSDARG00000015239 1-4-somites 100.03224945514292 False NC
ENSDARG00000015239 14-19-somites 85.33057737978447 False NC
ENSDARG00000015239 20-25-somites 78.75082593102647 False NC
ENSDARG00000015239 Prim-5 60.22468919160757 False NC
ENSDARG00000015239 Prim-15 42.48518638190986 False NC
ENSDARG00000015239 Prim-25 43.15132419406191 False NC
ENSDARG00000015239 Long-pec 25.011449369525288 False NC
ENSDARG00000015239 Protruding-mouth 17.71868648669667 False NC
ENSDARG00000015239 Day-4 14.272028257971382 False NC
ENSDARG00000015239 Day-5 11.362386985260613 False NC
ENSDARG00000015240 1-cell 0.06017490908706983 False NC
ENSDARG00000015240 2-cell 0.09320774854356928 False NC
ENSDARG00000015240 128-cell 0.2966691044754007 False NC
ENSDARG00000015240 1k-cell 0.2669729979756521 False NC
ENSDARG00000015240 Dome 0.14753337157404972 False NC
ENSDARG00000015240 50pc-epiboly 0.02609718101601543 False NC
ENSDARG00000015240 Shield 0.008026532822823456 False NC
ENSDARG00000015240 75pc-epiboly 0.01942322362784706 False NC
ENSDARG00000015240 1-4-somites 0.1381029312517106 False NC
ENSDARG00000015240 14-19-somites 0.09355693909535276 False NC
ENSDARG00000015240 20-25-somites 0.11461847467882828 False NC
ENSDARG00000015240 Prim-5 0.14809909282423392 False NC
ENSDARG00000015240 Prim-15 0.17181078687574175 False NC
ENSDARG00000015240 Prim-25 0.29226669068835304 False NC
ENSDARG00000015240 Long-pec 0.4318628610630375 False NC
ENSDARG00000015240 Protruding-mouth 1.07224227559324 False NC
ENSDARG00000015240 Day-4 1.060651563247346 False NC
ENSDARG00000015240 Day-5 1.077912521253117 False NC
ENSDARG00000015252 1-cell 0.30150970623952844 False NC
ENSDARG00000015252 2-cell 0.7787555259274146 False NC
ENSDARG00000015252 128-cell 2.3467169634237197 False NC
ENSDARG00000015252 1k-cell 2.8750775272521274 False NC
ENSDARG00000015252 Dome 0.6722276798034749 False NC
ENSDARG00000015252 50pc-epiboly 0.2046699660120558 False NC
ENSDARG00000015252 Shield 0.4603142128812481 False NC
ENSDARG00000015252 75pc-epiboly 1.9041091628423423 False NC
ENSDARG00000015252 1-4-somites 2.9745078124016886 False NC
ENSDARG00000015252 14-19-somites 2.318275896300417 False NC
ENSDARG00000015252 20-25-somites 1.9141920353252453 False NC
ENSDARG00000015252 Prim-5 1.7870614073515632 False NC
ENSDARG00000015252 Prim-15 1.4527138033641975 False NC
ENSDARG00000015252 Prim-25 2.0537338024977494 False NC
ENSDARG00000015252 Long-pec 1.250150004701096 False NC
ENSDARG00000015252 Protruding-mouth 1.2574263800329193 False NC
ENSDARG00000015252 Day-4 1.5497422525178355 False NC
ENSDARG00000015252 Day-5 1.1091662647582097 False NC
ENSDARG00000015254 1-cell 0.8588514566081507 False NC
ENSDARG00000015254 2-cell 1.336129754811018 False NC
ENSDARG00000015254 128-cell 13.703421343102713 False NC
ENSDARG00000015254 1k-cell 15.177999953233334 False NC
ENSDARG00000015254 Dome 12.569076443260974 False NC
ENSDARG00000015254 50pc-epiboly 10.805333671589201 False NC
ENSDARG00000015254 Shield 14.031319213832731 False NC
ENSDARG00000015254 75pc-epiboly 12.993779974553041 False NC
ENSDARG00000015254 1-4-somites 9.565563025808647 False NC
ENSDARG00000015254 14-19-somites 9.454181229585107 False NC
ENSDARG00000015254 20-25-somites 10.226633559189692 False NC
ENSDARG00000015254 Prim-5 10.089362782755794 False NC
ENSDARG00000015254 Prim-15 8.484399178733645 False NC
ENSDARG00000015254 Prim-25 8.465274038761642 False NC
ENSDARG00000015254 Long-pec 7.126970222991147 False NC
ENSDARG00000015254 Protruding-mouth 4.515896939795091 False NC
ENSDARG00000015254 Day-4 4.146141821105056 False NC
ENSDARG00000015254 Day-5 4.809260341677862 False NC
ENSDARG00000015263 1-cell 0.0 False NC
ENSDARG00000015263 2-cell 0.0 False NC
ENSDARG00000015263 128-cell 0.0 False NC
ENSDARG00000015263 1k-cell 0.0 False NC
ENSDARG00000015263 Dome 0.0 False NC
ENSDARG00000015263 50pc-epiboly 0.0 False NC
ENSDARG00000015263 Shield 0.0041488658100190005 False NC
ENSDARG00000015263 75pc-epiboly 0.004462109201997664 False NC
ENSDARG00000015263 1-4-somites 0.012597275642612187 False NC
ENSDARG00000015263 14-19-somites 0.037040944293424236 False NC
ENSDARG00000015263 20-25-somites 0.08886838463539265 False NC
ENSDARG00000015263 Prim-5 0.18912727694810638 False NC
ENSDARG00000015263 Prim-15 0.44403973371560995 False NC
ENSDARG00000015263 Prim-25 0.5350907079554615 False NC
ENSDARG00000015263 Long-pec 0.8040856857791937 False NC
ENSDARG00000015263 Protruding-mouth 0.6710993354610747 False NC
ENSDARG00000015263 Day-4 0.6052803502226677 False NC
ENSDARG00000015263 Day-5 0.7165449696424173 False NC
ENSDARG00000015266 1-cell 0.012558492364967366 False NC
ENSDARG00000015266 2-cell 0.00397890814754944 False NC
ENSDARG00000015266 128-cell 0.0 False NC
ENSDARG00000015266 1k-cell 0.007374337300350618 False NC
ENSDARG00000015266 Dome 0.01170894445949363 False NC
ENSDARG00000015266 50pc-epiboly 0.004084857628067754 False NC
ENSDARG00000015266 Shield 0.011307167401457279 False NC
ENSDARG00000015266 75pc-epiboly 0.004053623168427604 False NC
ENSDARG00000015266 1-4-somites 3.990159359810582 False NC
ENSDARG00000015266 14-19-somites 6.5767079786674305 False NC
ENSDARG00000015266 20-25-somites 5.436014163658464 False NC
ENSDARG00000015266 Prim-5 3.6080840282394 False NC
ENSDARG00000015266 Prim-15 5.432317221942318 False NC
ENSDARG00000015266 Prim-25 9.173147156325417 False NC
ENSDARG00000015266 Long-pec 18.440253285466206 False NC
ENSDARG00000015266 Protruding-mouth 10.662799294926206 False NC
ENSDARG00000015266 Day-4 7.689715648071806 False NC
ENSDARG00000015266 Day-5 6.57170801450481 False NC
ENSDARG00000015273 1-cell 0.0 False NC
ENSDARG00000015273 2-cell 0.0 False NC
ENSDARG00000015273 128-cell 0.0 False NC
ENSDARG00000015273 1k-cell 0.0 False NC
ENSDARG00000015273 Dome 0.005412872756106465 False NC
ENSDARG00000015273 50pc-epiboly 0.01699532624792043 False NC
ENSDARG00000015273 Shield 0.0 False NC
ENSDARG00000015273 75pc-epiboly 0.05621791055840224 False NC
ENSDARG00000015273 1-4-somites 1.6453196033920794 False NC
ENSDARG00000015273 14-19-somites 1.814855659949576 False NC
ENSDARG00000015273 20-25-somites 1.7327897004150188 False NC
ENSDARG00000015273 Prim-5 1.0609159808588886 False NC
ENSDARG00000015273 Prim-15 1.311584528206849 False NC
ENSDARG00000015273 Prim-25 0.691593474892372 False NC
ENSDARG00000015273 Long-pec 1.949559002214619 False NC
ENSDARG00000015273 Protruding-mouth 1.9126132311127155 False NC
ENSDARG00000015273 Day-4 2.0413946509296426 False NC
ENSDARG00000015273 Day-5 1.367433669442034 False NC
ENSDARG00000015278 1-cell 0.009806000345524816 False NC
ENSDARG00000015278 2-cell 0.004660253818984112 False NC
ENSDARG00000015278 128-cell 0.03375793026490711 False NC
ENSDARG00000015278 1k-cell 0.012955671113293373 False NC
ENSDARG00000015278 Dome 0.01828530210135997 False NC
ENSDARG00000015278 50pc-epiboly 0.007176519030578826 False NC
ENSDARG00000015278 Shield 0.006621699736520392 False NC
ENSDARG00000015278 75pc-epiboly 0.014243288975913076 False NC
ENSDARG00000015278 1-4-somites 0.06701861876091694 False NC
ENSDARG00000015278 14-19-somites 0.09634097946712548 False NC
ENSDARG00000015278 20-25-somites 0.18236095200961844 False NC
ENSDARG00000015278 Prim-5 0.3617434424166162 False NC
ENSDARG00000015278 Prim-15 0.249357118062764 False NC
ENSDARG00000015278 Prim-25 0.34602491716210976 False NC
ENSDARG00000015278 Long-pec 0.30840002866966254 False NC
ENSDARG00000015278 Protruding-mouth 0.46290886337931614 False NC
ENSDARG00000015278 Day-4 0.7554955364767736 False NC
ENSDARG00000015278 Day-5 0.6334784170325917 False NC
ENSDARG00000015290 1-cell 1.1654983613688616 False NC
ENSDARG00000015290 2-cell 2.0300737594617906 False NC
ENSDARG00000015290 128-cell 2.9334091538269593 False NC
ENSDARG00000015290 1k-cell 2.622910004248596 False NC
ENSDARG00000015290 Dome 0.4575391840728386 False NC
ENSDARG00000015290 50pc-epiboly 0.3264955788517282 False NC
ENSDARG00000015290 Shield 0.281170481208117 False NC
ENSDARG00000015290 75pc-epiboly 0.3509989846090774 False NC
ENSDARG00000015290 1-4-somites 0.9451932916523524 False NC
ENSDARG00000015290 14-19-somites 0.7919339718362876 False NC
ENSDARG00000015290 20-25-somites 1.0652306037788053 False NC
ENSDARG00000015290 Prim-5 0.975461693001478 False NC
ENSDARG00000015290 Prim-15 1.1344496719899926 False NC
ENSDARG00000015290 Prim-25 1.2002181469165 False NC
ENSDARG00000015290 Long-pec 1.3182024481787122 False NC
ENSDARG00000015290 Protruding-mouth 2.02198680547738 False NC
ENSDARG00000015290 Day-4 2.5017764604711643 False NC
ENSDARG00000015290 Day-5 2.065864639773977 False NC
ENSDARG00000015292 1-cell 5.118048198295655 False NC
ENSDARG00000015292 2-cell 8.385576399607874 False NC
ENSDARG00000015292 128-cell 21.06428638224988 False NC
ENSDARG00000015292 1k-cell 23.961600214474004 False NC
ENSDARG00000015292 Dome 20.97267640855474 False NC
ENSDARG00000015292 50pc-epiboly 9.527377494750423 False NC
ENSDARG00000015292 Shield 5.893840184496895 False NC
ENSDARG00000015292 75pc-epiboly 5.531314385422197 False NC
ENSDARG00000015292 1-4-somites 5.479234919469883 False NC
ENSDARG00000015292 14-19-somites 5.808309222570244 False NC
ENSDARG00000015292 20-25-somites 6.189186548909622 False NC
ENSDARG00000015292 Prim-5 4.791601675104073 False NC
ENSDARG00000015292 Prim-15 4.717290683896081 False NC
ENSDARG00000015292 Prim-25 5.986887973265397 False NC
ENSDARG00000015292 Long-pec 5.090695955332987 False NC
ENSDARG00000015292 Protruding-mouth 3.4078651832693394 False NC
ENSDARG00000015292 Day-4 2.6182255149375395 False NC
ENSDARG00000015292 Day-5 1.735104600820555 False NC
ENSDARG00000015293 1-cell 3.899514147175502 False NC
ENSDARG00000015293 2-cell 5.262838299760638 False NC
ENSDARG00000015293 128-cell 16.98484994130183 False NC
ENSDARG00000015293 1k-cell 14.028691867567492 False NC
ENSDARG00000015293 Dome 10.56877804694122 False NC
ENSDARG00000015293 50pc-epiboly 5.0158725241378805 False NC
ENSDARG00000015293 Shield 3.6857559841786065 False NC
ENSDARG00000015293 75pc-epiboly 2.067836363315771 False NC
ENSDARG00000015293 1-4-somites 1.2306393924914518 False NC
ENSDARG00000015293 14-19-somites 0.6257099844262944 False NC
ENSDARG00000015293 20-25-somites 0.8604119281148712 False NC
ENSDARG00000015293 Prim-5 0.8083257377778459 False NC
ENSDARG00000015293 Prim-15 0.5874191941197395 False NC
ENSDARG00000015293 Prim-25 0.3886715069710559 False NC
ENSDARG00000015293 Long-pec 0.42815334441503794 False NC
ENSDARG00000015293 Protruding-mouth 0.6951653410586117 False NC
ENSDARG00000015293 Day-4 0.8272569216577894 False NC
ENSDARG00000015293 Day-5 0.5114884898184372 False NC
ENSDARG00000015310 1-cell 10.795221337945645 False NC
ENSDARG00000015310 2-cell 10.760612050577103 False NC
ENSDARG00000015310 128-cell 16.871109043393137 False NC
ENSDARG00000015310 1k-cell 22.2929890152461 False NC
ENSDARG00000015310 Dome 23.749368704571154 False NC
ENSDARG00000015310 50pc-epiboly 33.4120100657656 False NC
ENSDARG00000015310 Shield 35.21951773501219 False NC
ENSDARG00000015310 75pc-epiboly 32.304699166954165 False NC
ENSDARG00000015310 1-4-somites 32.143159979303434 False NC
ENSDARG00000015310 14-19-somites 27.83225775344797 False NC
ENSDARG00000015310 20-25-somites 26.167895234705334 False NC
ENSDARG00000015310 Prim-5 19.986658905180793 False NC
ENSDARG00000015310 Prim-15 19.021710635314456 False NC
ENSDARG00000015310 Prim-25 19.87107242747289 False NC
ENSDARG00000015310 Long-pec 19.042270083514605 False NC
ENSDARG00000015310 Protruding-mouth 17.478925509094086 False NC
ENSDARG00000015310 Day-4 14.453377750356307 False NC
ENSDARG00000015310 Day-5 13.2504827157003 False NC
ENSDARG00000015312 1-cell 0.12379182177084294 False NC
ENSDARG00000015312 2-cell 0.0618228894277945 False NC
ENSDARG00000015312 128-cell 0.23884396242703615 False NC
ENSDARG00000015312 1k-cell 0.2236155827769072 False NC
ENSDARG00000015312 Dome 0.1936668894526934 False NC
ENSDARG00000015312 50pc-epiboly 0.051184754489351 False NC
ENSDARG00000015312 Shield 0.049116748221067055 False NC
ENSDARG00000015312 75pc-epiboly 0.024380820157959705 False NC
ENSDARG00000015312 1-4-somites 0.04971135440722049 False NC
ENSDARG00000015312 14-19-somites 0.07683343811495799 False NC
ENSDARG00000015312 20-25-somites 0.14066230237431068 False NC
ENSDARG00000015312 Prim-5 0.21323823974032113 False NC
ENSDARG00000015312 Prim-15 0.2516078675878309 False NC
ENSDARG00000015312 Prim-25 0.40747223397609844 False NC
ENSDARG00000015312 Long-pec 0.5406727366930498 False NC
ENSDARG00000015312 Protruding-mouth 0.7586617309548511 False NC
ENSDARG00000015312 Day-4 0.6699265285184312 False NC
ENSDARG00000015312 Day-5 0.6525297510319882 False NC
ENSDARG00000015314 1-cell 13.679619365264623 False NC
ENSDARG00000015314 2-cell 11.8458861716148 False NC
ENSDARG00000015314 128-cell 12.721193356183479 False NC
ENSDARG00000015314 1k-cell 10.513905256198495 False NC
ENSDARG00000015314 Dome 9.252948781915121 False NC
ENSDARG00000015314 50pc-epiboly 17.39164421956187 False NC
ENSDARG00000015314 Shield 23.12912660201948 False NC
ENSDARG00000015314 75pc-epiboly 27.047059827708495 False NC
ENSDARG00000015314 1-4-somites 14.67715121778158 False NC
ENSDARG00000015314 14-19-somites 13.839246102858032 False NC
ENSDARG00000015314 20-25-somites 15.002968204080656 False NC
ENSDARG00000015314 Prim-5 16.43361897414978 False NC
ENSDARG00000015314 Prim-15 18.32952025865523 False NC
ENSDARG00000015314 Prim-25 21.42321147047735 False NC
ENSDARG00000015314 Long-pec 34.34867812354949 False NC
ENSDARG00000015314 Protruding-mouth 24.52682666165167 False NC
ENSDARG00000015314 Day-4 14.998312150289408 False NC
ENSDARG00000015314 Day-5 12.798577567713387 False NC
ENSDARG00000015315 1-cell 0.35409893143891563 False NC
ENSDARG00000015315 2-cell 0.6261722398304501 False NC
ENSDARG00000015315 128-cell 6.70551935195679 False NC
ENSDARG00000015315 1k-cell 7.7319692240236595 False NC
ENSDARG00000015315 Dome 8.77571743341902 False NC
ENSDARG00000015315 50pc-epiboly 13.732793719899353 False NC
ENSDARG00000015315 Shield 20.760150995980673 False NC
ENSDARG00000015315 75pc-epiboly 20.00709085110072 False NC
ENSDARG00000015315 1-4-somites 28.35048020703735 False NC
ENSDARG00000015315 14-19-somites 30.773316564060735 False NC
ENSDARG00000015315 20-25-somites 31.755353688999765 False NC
ENSDARG00000015315 Prim-5 29.549534249608165 False NC
ENSDARG00000015315 Prim-15 28.038161462744636 False NC
ENSDARG00000015315 Prim-25 32.908117631217934 False NC
ENSDARG00000015315 Long-pec 25.13013399280508 False NC
ENSDARG00000015315 Protruding-mouth 19.792679554079047 False NC
ENSDARG00000015315 Day-4 15.53461981903089 False NC
ENSDARG00000015315 Day-5 11.157476524234394 False NC
ENSDARG00000015325 1-cell 51.218197519368914 False NC
ENSDARG00000015325 2-cell 44.929105562894215 False NC
ENSDARG00000015325 128-cell 26.057907763977084 False NC
ENSDARG00000015325 1k-cell 27.238253287252927 False NC
ENSDARG00000015325 Dome 32.759644007465845 False NC
ENSDARG00000015325 50pc-epiboly 50.12980815006002 False NC
ENSDARG00000015325 Shield 59.51357503761259 False NC
ENSDARG00000015325 75pc-epiboly 58.24876017975059 False NC
ENSDARG00000015325 1-4-somites 41.81881041230319 False NC
ENSDARG00000015325 14-19-somites 37.43337088020532 False NC
ENSDARG00000015325 20-25-somites 34.159567220787096 False NC
ENSDARG00000015325 Prim-5 29.531451962941343 False NC
ENSDARG00000015325 Prim-15 24.646519770957166 False NC
ENSDARG00000015325 Prim-25 21.888473869024928 False NC
ENSDARG00000015325 Long-pec 17.94904962193787 False NC
ENSDARG00000015325 Protruding-mouth 11.758501190625935 False NC
ENSDARG00000015325 Day-4 8.5509576329484 False NC
ENSDARG00000015325 Day-5 7.038061241874215 False NC
ENSDARG00000015337 1-cell 0.0 False NC
ENSDARG00000015337 2-cell 0.0 False NC
ENSDARG00000015337 128-cell 0.0 False NC
ENSDARG00000015337 1k-cell 0.0 False NC
ENSDARG00000015337 Dome 0.050042600371184506 False NC
ENSDARG00000015337 50pc-epiboly 0.03491636646868501 False NC
ENSDARG00000015337 Shield 0.008054242372269338 False NC
ENSDARG00000015337 75pc-epiboly 0.0 False NC
ENSDARG00000015337 1-4-somites 0.03260698735571425 False NC
ENSDARG00000015337 14-19-somites 0.15180582885016328 False NC
ENSDARG00000015337 20-25-somites 0.14787535579145888 False NC
ENSDARG00000015337 Prim-5 0.2622535888635998 False NC
ENSDARG00000015337 Prim-15 0.5459457454847121 False NC
ENSDARG00000015337 Prim-25 0.7701284680329579 False NC
ENSDARG00000015337 Long-pec 1.6608112572553222 False NC
ENSDARG00000015337 Protruding-mouth 4.007273379624488 False NC
ENSDARG00000015337 Day-4 6.24577847234237 False NC
ENSDARG00000015337 Day-5 4.8584021339496894 False NC
ENSDARG00000015343 1-cell 3.6553480128126012 False NC
ENSDARG00000015343 2-cell 4.126782584989166 False NC
ENSDARG00000015343 128-cell 2.0954397436764713 False NC
ENSDARG00000015343 1k-cell 1.4309450748956214 False NC
ENSDARG00000015343 Dome 2.2455418578437554 False NC
ENSDARG00000015343 50pc-epiboly 2.615717453559248 False NC
ENSDARG00000015343 Shield 3.090005457246205 False NC
ENSDARG00000015343 75pc-epiboly 3.3783645215352562 False NC
ENSDARG00000015343 1-4-somites 2.1170180238937 False NC
ENSDARG00000015343 14-19-somites 2.6372244913343703 False NC
ENSDARG00000015343 20-25-somites 3.800802687282322 False NC
ENSDARG00000015343 Prim-5 5.203322211688538 False NC
ENSDARG00000015343 Prim-15 4.9356952277562725 False NC
ENSDARG00000015343 Prim-25 4.183675039753219 False NC
ENSDARG00000015343 Long-pec 4.021581281936259 False NC
ENSDARG00000015343 Protruding-mouth 5.050246779470571 False NC
ENSDARG00000015343 Day-4 5.630415997639976 False NC
ENSDARG00000015343 Day-5 3.4550204939507196 False NC
ENSDARG00000015349 1-cell 0.22819687710217257 False NC
ENSDARG00000015349 2-cell 0.32534835728849804 False NC
ENSDARG00000015349 128-cell 1.893675155135935 False NC
ENSDARG00000015349 1k-cell 2.1950830097341463 False NC
ENSDARG00000015349 Dome 2.119201360240596 False NC
ENSDARG00000015349 50pc-epiboly 1.0489138123928974 False NC
ENSDARG00000015349 Shield 0.5487928675801148 False NC
ENSDARG00000015349 75pc-epiboly 0.21515673563498822 False NC
ENSDARG00000015349 1-4-somites 0.19152984171959225 False NC
ENSDARG00000015349 14-19-somites 0.17699724559110946 False NC
ENSDARG00000015349 20-25-somites 0.23162760120495546 False NC
ENSDARG00000015349 Prim-5 0.2318008385357923 False NC
ENSDARG00000015349 Prim-15 0.21861062655216473 False NC
ENSDARG00000015349 Prim-25 0.3516724232680074 False NC
ENSDARG00000015349 Long-pec 0.5087136457662707 False NC
ENSDARG00000015349 Protruding-mouth 2.50914156621195 False NC
ENSDARG00000015349 Day-4 2.848799256693337 False NC
ENSDARG00000015349 Day-5 2.482137709363785 False NC
ENSDARG00000015352 1-cell 1.6199605455789972 False NC
ENSDARG00000015352 2-cell 5.549123137550227 False NC
ENSDARG00000015352 128-cell 27.12614603589422 False NC
ENSDARG00000015352 1k-cell 28.416739359151297 False NC
ENSDARG00000015352 Dome 31.374599930642155 False NC
ENSDARG00000015352 50pc-epiboly 23.033887551802657 False NC
ENSDARG00000015352 Shield 12.132468216703831 False NC
ENSDARG00000015352 75pc-epiboly 12.91606114714538 False NC
ENSDARG00000015352 1-4-somites 20.082142714946666 False NC
ENSDARG00000015352 14-19-somites 18.10472360777836 False NC
ENSDARG00000015352 20-25-somites 16.944479180318165 False NC
ENSDARG00000015352 Prim-5 13.034512022557044 False NC
ENSDARG00000015352 Prim-15 8.120546041063099 False NC
ENSDARG00000015352 Prim-25 7.781879520007446 False NC
ENSDARG00000015352 Long-pec 5.613455347455683 False NC
ENSDARG00000015352 Protruding-mouth 6.001195658888238 False NC
ENSDARG00000015352 Day-4 6.387903387594565 False NC
ENSDARG00000015352 Day-5 8.106531672294386 False NC
ENSDARG00000015355 1-cell 0.0 False NC
ENSDARG00000015355 2-cell 0.04099650942807983 False NC
ENSDARG00000015355 128-cell 0.03959604948955088 False NC
ENSDARG00000015355 1k-cell 0.055524699737147 False NC
ENSDARG00000015355 Dome 0.043307602512151856 False NC
ENSDARG00000015355 50pc-epiboly 0.08741386112406704 False NC
ENSDARG00000015355 Shield 0.03285979634508007 False NC
ENSDARG00000015355 75pc-epiboly 0.06104310125976574 False NC
ENSDARG00000015355 1-4-somites 0.49584052603360773 False NC
ENSDARG00000015355 14-19-somites 0.17483740258725256 False NC
ENSDARG00000015355 20-25-somites 0.19196026233022717 False NC
ENSDARG00000015355 Prim-5 0.26262296011552033 False NC
ENSDARG00000015355 Prim-15 0.1811725070882057 False NC
ENSDARG00000015355 Prim-25 0.05646263416138565 False NC
ENSDARG00000015355 Long-pec 0.17839905421196114 False NC
ENSDARG00000015355 Protruding-mouth 2.4260121961405874 False NC
ENSDARG00000015355 Day-4 0.31847813561980315 False NC
ENSDARG00000015355 Day-5 0.6183508206461097 False NC
ENSDARG00000015356 1-cell 0.04723390748461183 False NC
ENSDARG00000015356 2-cell 0.09451656450270944 False NC
ENSDARG00000015356 128-cell 1.061221075462307 False NC
ENSDARG00000015356 1k-cell 0.8649163774970713 False NC
ENSDARG00000015356 Dome 0.4056192544210576 False NC
ENSDARG00000015356 50pc-epiboly 0.1504016623440847 False NC
ENSDARG00000015356 Shield 0.1432506376002979 False NC
ENSDARG00000015356 75pc-epiboly 0.13721520906776252 False NC
ENSDARG00000015356 1-4-somites 0.29450042865166604 False NC
ENSDARG00000015356 14-19-somites 0.31085279548096995 False NC
ENSDARG00000015356 20-25-somites 0.3447403672600548 False NC
ENSDARG00000015356 Prim-5 0.4494318112531353 False NC
ENSDARG00000015356 Prim-15 0.5110551323932094 False NC
ENSDARG00000015356 Prim-25 0.579845835676922 False NC
ENSDARG00000015356 Long-pec 0.4413662634224096 False NC
ENSDARG00000015356 Protruding-mouth 0.5942688481493429 False NC
ENSDARG00000015356 Day-4 0.5928057769669901 False NC
ENSDARG00000015356 Day-5 0.5514339165866342 False NC
ENSDARG00000015374 1-cell 10.050415996119245 False NC
ENSDARG00000015374 2-cell 22.82474516794887 False NC
ENSDARG00000015374 128-cell 23.038419044260525 False NC
ENSDARG00000015374 1k-cell 20.57934056005635 False NC
ENSDARG00000015374 Dome 10.476271640661102 False NC
ENSDARG00000015374 50pc-epiboly 2.0442210566902896 False NC
ENSDARG00000015374 Shield 1.6055925880060393 False NC
ENSDARG00000015374 75pc-epiboly 1.9112336692868304 False NC
ENSDARG00000015374 1-4-somites 3.7233693735296773 False NC
ENSDARG00000015374 14-19-somites 3.997319197339081 False NC
ENSDARG00000015374 20-25-somites 4.412246023350759 False NC
ENSDARG00000015374 Prim-5 4.652713541104585 False NC
ENSDARG00000015374 Prim-15 4.309938001879223 False NC
ENSDARG00000015374 Prim-25 4.393555586463001 False NC
ENSDARG00000015374 Long-pec 4.189199171678869 False NC
ENSDARG00000015374 Protruding-mouth 4.782117490266171 False NC
ENSDARG00000015374 Day-4 4.513377613723064 False NC
ENSDARG00000015374 Day-5 4.355078279069284 False NC
ENSDARG00000015385 1-cell 6.72137092242415 False NC
ENSDARG00000015385 2-cell 4.138068817237604 False NC
ENSDARG00000015385 128-cell 3.5526315118434733 False NC
ENSDARG00000015385 1k-cell 4.096283358613318 False NC
ENSDARG00000015385 Dome 2.8801446832262734 False NC
ENSDARG00000015385 50pc-epiboly 2.6499844944355697 False NC
ENSDARG00000015385 Shield 3.140442305062603 False NC
ENSDARG00000015385 75pc-epiboly 3.714481830943304 False NC
ENSDARG00000015385 1-4-somites 6.604392221164517 False NC
ENSDARG00000015385 14-19-somites 7.754160444266842 False NC
ENSDARG00000015385 20-25-somites 9.235617767867035 False NC
ENSDARG00000015385 Prim-5 9.562111322307345 False NC
ENSDARG00000015385 Prim-15 12.139628349341589 False NC
ENSDARG00000015385 Prim-25 12.598828960885417 False NC
ENSDARG00000015385 Long-pec 13.009420673398335 False NC
ENSDARG00000015385 Protruding-mouth 18.24114891503435 False NC
ENSDARG00000015385 Day-4 15.623603345686234 False NC
ENSDARG00000015385 Day-5 11.585865402335838 False NC
ENSDARG00000015392 1-cell 17.270851178644726 False NC
ENSDARG00000015392 2-cell 14.344302254133558 False NC
ENSDARG00000015392 128-cell 17.11486673710708 False NC
ENSDARG00000015392 1k-cell 14.858749019641952 False NC
ENSDARG00000015392 Dome 19.273719200594723 False NC
ENSDARG00000015392 50pc-epiboly 27.063394066277198 False NC
ENSDARG00000015392 Shield 35.35692886862005 False NC
ENSDARG00000015392 75pc-epiboly 32.49882891798909 False NC
ENSDARG00000015392 1-4-somites 33.85299500802325 False NC
ENSDARG00000015392 14-19-somites 31.274578091670993 False NC
ENSDARG00000015392 20-25-somites 30.955612159116196 False NC
ENSDARG00000015392 Prim-5 26.71066902231079 False NC
ENSDARG00000015392 Prim-15 20.302940586553763 False NC
ENSDARG00000015392 Prim-25 21.305462521639154 False NC
ENSDARG00000015392 Long-pec 16.19872098747551 False NC
ENSDARG00000015392 Protruding-mouth 11.929362435408958 False NC
ENSDARG00000015392 Day-4 9.803373423672289 False NC
ENSDARG00000015392 Day-5 8.982154475610592 False NC
ENSDARG00000015394 1-cell 28.44356288061747 False NC
ENSDARG00000015394 2-cell 45.01767403296877 False NC
ENSDARG00000015394 128-cell 25.22088423895977 False NC
ENSDARG00000015394 1k-cell 30.014321565736317 False NC
ENSDARG00000015394 Dome 31.230060495737593 False NC
ENSDARG00000015394 50pc-epiboly 30.459474285462125 False NC
ENSDARG00000015394 Shield 23.27640801796822 False NC
ENSDARG00000015394 75pc-epiboly 16.605236905459307 False NC
ENSDARG00000015394 1-4-somites 13.18310570447853 False NC
ENSDARG00000015394 14-19-somites 14.672589146829257 False NC
ENSDARG00000015394 20-25-somites 11.540156394506571 False NC
ENSDARG00000015394 Prim-5 9.982163640739598 False NC
ENSDARG00000015394 Prim-15 8.226869492888369 False NC
ENSDARG00000015394 Prim-25 8.893576594294224 False NC
ENSDARG00000015394 Long-pec 5.795675429800997 False NC
ENSDARG00000015394 Protruding-mouth 4.160190437793927 False NC
ENSDARG00000015394 Day-4 3.1337834348673255 False NC
ENSDARG00000015394 Day-5 2.4708840050149496 False NC
ENSDARG00000015399 1-cell 0.0 False NC
ENSDARG00000015399 2-cell 0.0 False NC
ENSDARG00000015399 128-cell 0.0 False NC
ENSDARG00000015399 1k-cell 0.0 False NC
ENSDARG00000015399 Dome 0.010481325553762192 False NC
ENSDARG00000015399 50pc-epiboly 0.005484873908403339 False NC
ENSDARG00000015399 Shield 0.0050608363134505095 False NC
ENSDARG00000015399 75pc-epiboly 0.016328803088438305 False NC
ENSDARG00000015399 1-4-somites 0.05634312945286921 False NC
ENSDARG00000015399 14-19-somites 0.09538630894489653 False NC
ENSDARG00000015399 20-25-somites 0.3613424075196612 False NC
ENSDARG00000015399 Prim-5 0.4998493987405304 False NC
ENSDARG00000015399 Prim-15 0.848577161884237 False NC
ENSDARG00000015399 Prim-25 0.8890361273761218 False NC
ENSDARG00000015399 Long-pec 1.5910029678603579 False NC
ENSDARG00000015399 Protruding-mouth 1.5469001153158115 False NC
ENSDARG00000015399 Day-4 1.2494785537662878 False NC
ENSDARG00000015399 Day-5 0.9704527451607783 False NC
ENSDARG00000015404 1-cell 0.009620924225142078 False NC
ENSDARG00000015404 2-cell 0.0 False NC
ENSDARG00000015404 128-cell 0.0 False NC
ENSDARG00000015404 1k-cell 0.0 False NC
ENSDARG00000015404 Dome 0.00897009482726059 False NC
ENSDARG00000015404 50pc-epiboly 0.03755237928377138 False NC
ENSDARG00000015404 Shield 0.14725906258110757 False NC
ENSDARG00000015404 75pc-epiboly 1.1738550200433508 False NC
ENSDARG00000015404 1-4-somites 0.6575372527563973 False NC
ENSDARG00000015404 14-19-somites 0.40386955886706744 False NC
ENSDARG00000015404 20-25-somites 0.5566372458412404 False NC
ENSDARG00000015404 Prim-5 0.6111136124983677 False NC
ENSDARG00000015404 Prim-15 0.13391412816442574 False NC
ENSDARG00000015404 Prim-25 0.1829897411882939 False NC
ENSDARG00000015404 Long-pec 0.10736686961061262 False NC
ENSDARG00000015404 Protruding-mouth 3.6913556601956485 False NC
ENSDARG00000015404 Day-4 3.7815212573417183 False NC
ENSDARG00000015404 Day-5 3.2341160177026325 False NC
ENSDARG00000015422 1-cell 5.728589148800586 False NC
ENSDARG00000015422 2-cell 17.451820783065234 False NC
ENSDARG00000015422 128-cell 11.119548202002125 False NC
ENSDARG00000015422 1k-cell 11.265822255205117 False NC
ENSDARG00000015422 Dome 10.850685638138597 False NC
ENSDARG00000015422 50pc-epiboly 15.821668870620366 False NC
ENSDARG00000015422 Shield 18.454118940995244 False NC
ENSDARG00000015422 75pc-epiboly 17.199640941521125 False NC
ENSDARG00000015422 1-4-somites 12.232027888951102 False NC
ENSDARG00000015422 14-19-somites 11.978899011354804 False NC
ENSDARG00000015422 20-25-somites 9.546462326239952 False NC
ENSDARG00000015422 Prim-5 7.949943094969822 False NC
ENSDARG00000015422 Prim-15 6.835250200092089 False NC
ENSDARG00000015422 Prim-25 5.36135304140048 False NC
ENSDARG00000015422 Long-pec 5.479342210424056 False NC
ENSDARG00000015422 Protruding-mouth 5.129604547645555 False NC
ENSDARG00000015422 Day-4 4.041505082650679 False NC
ENSDARG00000015422 Day-5 4.547511970470021 False NC
ENSDARG00000015425 1-cell 6.599261865625512 False NC
ENSDARG00000015425 2-cell 6.156252919419389 False NC
ENSDARG00000015425 128-cell 2.859062937985258 False NC
ENSDARG00000015425 1k-cell 3.1433726165586484 False NC
ENSDARG00000015425 Dome 1.1210682542386399 False NC
ENSDARG00000015425 50pc-epiboly 0.18418226314180672 False NC
ENSDARG00000015425 Shield 0.04720640706948328 False NC
ENSDARG00000015425 75pc-epiboly 0.023692917071218712 False NC
ENSDARG00000015425 1-4-somites 0.01911115468443054 False NC
ENSDARG00000015425 14-19-somites 0.006243812252498669 False NC
ENSDARG00000015425 20-25-somites 0.01926014451180722 False NC
ENSDARG00000015425 Prim-5 0.06489911579326882 False NC
ENSDARG00000015425 Prim-15 0.2320338324752723 False NC
ENSDARG00000015425 Prim-25 0.3813960735974872 False NC
ENSDARG00000015425 Long-pec 0.3368819862373538 False NC
ENSDARG00000015425 Protruding-mouth 0.846089194742008 False NC
ENSDARG00000015425 Day-4 0.8758811974431338 False NC
ENSDARG00000015425 Day-5 0.9232021828539632 False NC
ENSDARG00000015427 1-cell 111.60860455113254 False NC
ENSDARG00000015427 2-cell 102.19592206690498 False NC
ENSDARG00000015427 128-cell 66.62813722254921 False NC
ENSDARG00000015427 1k-cell 62.76562138353499 False NC
ENSDARG00000015427 Dome 79.90752465814268 False NC
ENSDARG00000015427 50pc-epiboly 106.07688583886097 False NC
ENSDARG00000015427 Shield 128.34344547017005 False NC
ENSDARG00000015427 75pc-epiboly 111.52219607543702 False NC
ENSDARG00000015427 1-4-somites 89.6338211251915 False NC
ENSDARG00000015427 14-19-somites 91.51986480583668 False NC
ENSDARG00000015427 20-25-somites 82.29058024630278 False NC
ENSDARG00000015427 Prim-5 71.42610444324751 False NC
ENSDARG00000015427 Prim-15 60.38570088274853 False NC
ENSDARG00000015427 Prim-25 69.33930452087246 False NC
ENSDARG00000015427 Long-pec 51.04631619375972 False NC
ENSDARG00000015427 Protruding-mouth 30.04329890726667 False NC
ENSDARG00000015427 Day-4 22.554220627634287 False NC
ENSDARG00000015427 Day-5 17.233085194809792 False NC
ENSDARG00000015445 1-cell 0.0 False NC
ENSDARG00000015445 2-cell 0.0024028723349591254 False NC
ENSDARG00000015445 128-cell 0.0023207890920329635 False NC
ENSDARG00000015445 1k-cell 0.0 False NC
ENSDARG00000015445 Dome 0.014142120234978647 False NC
ENSDARG00000015445 50pc-epiboly 0.014801132907945014 False NC
ENSDARG00000015445 Shield 0.009104567962929501 False NC
ENSDARG00000015445 75pc-epiboly 0.014687957509795239 False NC
ENSDARG00000015445 1-4-somites 0.009214787646216482 False NC
ENSDARG00000015445 14-19-somites 0.011289624755737433 False NC
ENSDARG00000015445 20-25-somites 0.023216564441332934 False NC
ENSDARG00000015445 Prim-5 0.23963297307403159 False NC
ENSDARG00000015445 Prim-15 1.5482650681306227 False NC
ENSDARG00000015445 Prim-25 4.087068430833179 False NC
ENSDARG00000015445 Long-pec 6.401598429884876 False NC
ENSDARG00000015445 Protruding-mouth 4.986895324932871 False NC
ENSDARG00000015445 Day-4 4.544217747389154 False NC
ENSDARG00000015445 Day-5 5.3214292700416586 False NC
ENSDARG00000015449 1-cell 0.16587656407268467 False NC
ENSDARG00000015449 2-cell 0.0828404359240429 False NC
ENSDARG00000015449 128-cell 0.6813803200406363 False NC
ENSDARG00000015449 1k-cell 0.4680277188636451 False NC
ENSDARG00000015449 Dome 0.19659593002965342 False NC
ENSDARG00000015449 50pc-epiboly 0.06035543346729838 False NC
ENSDARG00000015449 Shield 0.017719333218992543 False NC
ENSDARG00000015449 75pc-epiboly 0.11978786323540058 False NC
ENSDARG00000015449 1-4-somites 1.4859469952104063 False NC
ENSDARG00000015449 14-19-somites 2.2624775484721327 False NC
ENSDARG00000015449 20-25-somites 2.8323998703738646 False NC
ENSDARG00000015449 Prim-5 2.6732382491496267 False NC
ENSDARG00000015449 Prim-15 2.8386442195052224 False NC
ENSDARG00000015449 Prim-25 3.1437104607046353 False NC
ENSDARG00000015449 Long-pec 3.32006671942188 False NC
ENSDARG00000015449 Protruding-mouth 4.594373585851342 False NC
ENSDARG00000015449 Day-4 4.2270375040438255 False NC
ENSDARG00000015449 Day-5 3.8446399082250893 False NC
ENSDARG00000015460 1-cell 4.397783481640213 False NC
ENSDARG00000015460 2-cell 9.417703652258128 False NC
ENSDARG00000015460 128-cell 30.126559794220945 False NC
ENSDARG00000015460 1k-cell 31.401859769911233 False NC
ENSDARG00000015460 Dome 25.462701583738088 False NC
ENSDARG00000015460 50pc-epiboly 24.562656607841 False NC
ENSDARG00000015460 Shield 33.639472603441234 False NC
ENSDARG00000015460 75pc-epiboly 22.835608525954843 False NC
ENSDARG00000015460 1-4-somites 15.08512105416188 False NC
ENSDARG00000015460 14-19-somites 11.171864185926491 False NC
ENSDARG00000015460 20-25-somites 8.762246776608862 False NC
ENSDARG00000015460 Prim-5 7.984949335796964 False NC
ENSDARG00000015460 Prim-15 7.285907526448474 False NC
ENSDARG00000015460 Prim-25 6.925645454028048 False NC
ENSDARG00000015460 Long-pec 5.202688480325888 False NC
ENSDARG00000015460 Protruding-mouth 2.733142907851852 False NC
ENSDARG00000015460 Day-4 2.2485636846883255 False NC
ENSDARG00000015460 Day-5 1.4107068868294403 False NC
ENSDARG00000015471 1-cell 2.027085584273027 False NC
ENSDARG00000015471 2-cell 2.419646950820148 False NC
ENSDARG00000015471 128-cell 4.34426140704568 False NC
ENSDARG00000015471 1k-cell 4.084787033895667 False NC
ENSDARG00000015471 Dome 2.108847662152509 False NC
ENSDARG00000015471 50pc-epiboly 0.9129366798696982 False NC
ENSDARG00000015471 Shield 0.5820782991512864 False NC
ENSDARG00000015471 75pc-epiboly 0.5988810261417243 False NC
ENSDARG00000015471 1-4-somites 0.8286066021122401 False NC
ENSDARG00000015471 14-19-somites 1.203348813129295 False NC
ENSDARG00000015471 20-25-somites 1.2260512276472675 False NC
ENSDARG00000015471 Prim-5 1.395366016894385 False NC
ENSDARG00000015471 Prim-15 1.2737222995978787 False NC
ENSDARG00000015471 Prim-25 1.141763256147137 False NC
ENSDARG00000015471 Long-pec 0.6594372071513128 False NC
ENSDARG00000015471 Protruding-mouth 0.5543129364523908 False NC
ENSDARG00000015471 Day-4 0.593039585871586 False NC
ENSDARG00000015471 Day-5 0.5328584211100467 False NC
ENSDARG00000015472 1-cell 0.40637936862135887 False NC
ENSDARG00000015472 2-cell 0.43246292861926927 False NC
ENSDARG00000015472 128-cell 1.4636992735270429 False NC
ENSDARG00000015472 1k-cell 2.9063235355648582 False NC
ENSDARG00000015472 Dome 6.703976944056379 False NC
ENSDARG00000015472 50pc-epiboly 14.989016223372278 False NC
ENSDARG00000015472 Shield 15.843468340318557 False NC
ENSDARG00000015472 75pc-epiboly 14.002651138113539 False NC
ENSDARG00000015472 1-4-somites 6.814546358091351 False NC
ENSDARG00000015472 14-19-somites 5.8368743658030535 False NC
ENSDARG00000015472 20-25-somites 6.248046119664547 False NC
ENSDARG00000015472 Prim-5 5.882719272676018 False NC
ENSDARG00000015472 Prim-15 4.827834407133357 False NC
ENSDARG00000015472 Prim-25 4.163441794221092 False NC
ENSDARG00000015472 Long-pec 4.067568147500187 False NC
ENSDARG00000015472 Protruding-mouth 4.931198464370381 False NC
ENSDARG00000015472 Day-4 4.966638895769459 False NC
ENSDARG00000015472 Day-5 4.124019877262962 False NC
ENSDARG00000015474 1-cell 0.9573072665150935 False NC
ENSDARG00000015474 2-cell 1.026521196037685 False NC
ENSDARG00000015474 128-cell 5.793440417244051 False NC
ENSDARG00000015474 1k-cell 11.302089737408275 False NC
ENSDARG00000015474 Dome 3.5649928092342003 False NC
ENSDARG00000015474 50pc-epiboly 2.0623637397467496 False NC
ENSDARG00000015474 Shield 2.0669377636430024 False NC
ENSDARG00000015474 75pc-epiboly 1.7765948605597912 False NC
ENSDARG00000015474 1-4-somites 2.0530004829438186 False NC
ENSDARG00000015474 14-19-somites 2.7775797376983413 False NC
ENSDARG00000015474 20-25-somites 2.789401933613089 False NC
ENSDARG00000015474 Prim-5 2.7356523457359883 False NC
ENSDARG00000015474 Prim-15 2.5236529545321233 False NC
ENSDARG00000015474 Prim-25 2.486033246946424 False NC
ENSDARG00000015474 Long-pec 2.370501398226954 False NC
ENSDARG00000015474 Protruding-mouth 2.6287695495033705 False NC
ENSDARG00000015474 Day-4 2.6595461471675437 False NC
ENSDARG00000015474 Day-5 2.2507722772846104 False NC
ENSDARG00000015476 1-cell 0.009620924225142078 False NC
ENSDARG00000015476 2-cell 0.016003040535270782 False NC
ENSDARG00000015476 128-cell 0.07286574044370203 False NC
ENSDARG00000015476 1k-cell 0.1144003396974875 False NC
ENSDARG00000015476 Dome 0.022425237068151475 False NC
ENSDARG00000015476 50pc-epiboly 0.002347023705235711 False NC
ENSDARG00000015476 Shield 0.00866229779888868 False NC
ENSDARG00000015476 75pc-epiboly 0.013974464524325606 False NC
ENSDARG00000015476 1-4-somites 0.02630149011025589 False NC
ENSDARG00000015476 14-19-somites 0.0408166043535866 False NC
ENSDARG00000015476 20-25-somites 0.06847521675031132 False NC
ENSDARG00000015476 Prim-5 0.04465830245180379 False NC
ENSDARG00000015476 Prim-15 0.1184624979916074 False NC
ENSDARG00000015476 Prim-25 0.06500951331689389 False NC
ENSDARG00000015476 Long-pec 0.0732046838254177 False NC
ENSDARG00000015476 Protruding-mouth 0.036237130172077706 False NC
ENSDARG00000015476 Day-4 0.021872552259688604 False NC
ENSDARG00000015476 Day-5 0.038501381163126576 False NC
ENSDARG00000015482 1-cell 0.013273261423872734 False NC
ENSDARG00000015482 2-cell 0.016821473944221538 False NC
ENSDARG00000015482 128-cell 0.11372791168129663 False NC
ENSDARG00000015482 1k-cell 0.2182333763625673 False NC
ENSDARG00000015482 Dome 0.3795110808646803 False NC
ENSDARG00000015482 50pc-epiboly 0.5223991203494253 False NC
ENSDARG00000015482 Shield 0.7887473255875964 False NC
ENSDARG00000015482 75pc-epiboly 0.942553903943889 False NC
ENSDARG00000015482 1-4-somites 0.9434405877682227 False NC
ENSDARG00000015482 14-19-somites 1.0985698033514109 False NC
ENSDARG00000015482 20-25-somites 0.9792382181764829 False NC
ENSDARG00000015482 Prim-5 0.7652819439172239 False NC
ENSDARG00000015482 Prim-15 0.6442605715919801 False NC
ENSDARG00000015482 Prim-25 0.8548108977583592 False NC
ENSDARG00000015482 Long-pec 0.7944937250598321 False NC
ENSDARG00000015482 Protruding-mouth 0.8176735521826046 False NC
ENSDARG00000015482 Day-4 0.6392821547570885 False NC
ENSDARG00000015482 Day-5 0.7031737736715298 False NC
ENSDARG00000015495 1-cell 1.2762802166128775 False NC
ENSDARG00000015495 2-cell 1.0182619816466711 False NC
ENSDARG00000015495 128-cell 1.2497622453813333 False NC
ENSDARG00000015495 1k-cell 1.3080973723463736 False NC
ENSDARG00000015495 Dome 1.7524619888195556 False NC
ENSDARG00000015495 50pc-epiboly 2.9210146250045215 False NC
ENSDARG00000015495 Shield 1.8559899598311422 False NC
ENSDARG00000015495 75pc-epiboly 2.7526218877965145 False NC
ENSDARG00000015495 1-4-somites 1.6388052842828098 False NC
ENSDARG00000015495 14-19-somites 1.3851695567841726 False NC
ENSDARG00000015495 20-25-somites 1.9215172234074847 False NC
ENSDARG00000015495 Prim-5 2.3318954146229336 False NC
ENSDARG00000015495 Prim-15 1.7391924429345402 False NC
ENSDARG00000015495 Prim-25 1.9861214894347363 False NC
ENSDARG00000015495 Long-pec 3.664711452862065 False NC
ENSDARG00000015495 Protruding-mouth 7.516554332529362 False NC
ENSDARG00000015495 Day-4 6.729230353317081 False NC
ENSDARG00000015495 Day-5 7.185829917154967 False NC
ENSDARG00000015502 1-cell 0.26344228511600154 False NC
ENSDARG00000015502 2-cell 0.3407072731610793 False NC
ENSDARG00000015502 128-cell 1.1101107823557677 False NC
ENSDARG00000015502 1k-cell 1.0194529695248038 False NC
ENSDARG00000015502 Dome 1.2200524977718037 False NC
ENSDARG00000015502 50pc-epiboly 1.0198391716154889 False NC
ENSDARG00000015502 Shield 1.1820764071870138 False NC
ENSDARG00000015502 75pc-epiboly 2.417189007410608 False NC
ENSDARG00000015502 1-4-somites 4.258191766265162 False NC
ENSDARG00000015502 14-19-somites 4.5786013998956125 False NC
ENSDARG00000015502 20-25-somites 5.390015642110957 False NC
ENSDARG00000015502 Prim-5 5.16569635770928 False NC
ENSDARG00000015502 Prim-15 4.735020441462417 False NC
ENSDARG00000015502 Prim-25 6.177947685605911 False NC
ENSDARG00000015502 Long-pec 5.393547582043263 False NC
ENSDARG00000015502 Protruding-mouth 3.756464388303346 False NC
ENSDARG00000015502 Day-4 4.045158420578498 False NC
ENSDARG00000015502 Day-5 3.8318530159253443 False NC
ENSDARG00000015506 1-cell 0.3498696153341409 False NC
ENSDARG00000015506 2-cell 0.7102715956826783 False NC
ENSDARG00000015506 128-cell 1.7150209643464553 False NC
ENSDARG00000015506 1k-cell 1.6733928111204848 False NC
ENSDARG00000015506 Dome 1.5497666958418876 False NC
ENSDARG00000015506 50pc-epiboly 1.0963534483082316 False NC
ENSDARG00000015506 Shield 1.1304651710340445 False NC
ENSDARG00000015506 75pc-epiboly 1.062401070644178 False NC
ENSDARG00000015506 1-4-somites 0.9348107062420976 False NC
ENSDARG00000015506 14-19-somites 1.1626894625733053 False NC
ENSDARG00000015506 20-25-somites 1.300993103941355 False NC
ENSDARG00000015506 Prim-5 0.9495765363436176 False NC
ENSDARG00000015506 Prim-15 0.9160129452451231 False NC
ENSDARG00000015506 Prim-25 0.5762397198918557 False NC
ENSDARG00000015506 Long-pec 0.6228365898298446 False NC
ENSDARG00000015506 Protruding-mouth 0.8977486412232454 False NC
ENSDARG00000015506 Day-4 1.4007150767753482 False NC
ENSDARG00000015506 Day-5 1.6167441388961818 False NC
ENSDARG00000015515 1-cell 0.36573712681702464 False NC
ENSDARG00000015515 2-cell 0.19085545022138437 False NC
ENSDARG00000015515 128-cell 0.052667353933589386 False NC
ENSDARG00000015515 1k-cell 0.10106379606458371 False NC
ENSDARG00000015515 Dome 0.026744784577219766 False NC
ENSDARG00000015515 50pc-epiboly 0.013995536190630662 False NC
ENSDARG00000015515 Shield 0.0 False NC
ENSDARG00000015515 75pc-epiboly 0.0 False NC
ENSDARG00000015515 1-4-somites 0.0 False NC
ENSDARG00000015515 14-19-somites 0.0 False NC
ENSDARG00000015515 20-25-somites 0.03951527803898456 False NC
ENSDARG00000015515 Prim-5 0.02102383475299522 False NC
ENSDARG00000015515 Prim-15 0.0844613093333392 False NC
ENSDARG00000015515 Prim-25 0.08614626774915991 False NC
ENSDARG00000015515 Long-pec 0.10185625872486162 False NC
ENSDARG00000015515 Protruding-mouth 0.15125993229023726 False NC
ENSDARG00000015515 Day-4 0.15216624302681273 False NC
ENSDARG00000015515 Day-5 0.18039023499096943 False NC
ENSDARG00000015524 1-cell 3.1321034567535846 False NC
ENSDARG00000015524 2-cell 6.309657687844963 False NC
ENSDARG00000015524 128-cell 18.649754649617442 False NC
ENSDARG00000015524 1k-cell 18.541120478653767 False NC
ENSDARG00000015524 Dome 21.719174651586016 False NC
ENSDARG00000015524 50pc-epiboly 26.916713308201263 False NC
ENSDARG00000015524 Shield 26.884204683822105 False NC
ENSDARG00000015524 75pc-epiboly 33.67401249066472 False NC
ENSDARG00000015524 1-4-somites 45.3652968252171 False NC
ENSDARG00000015524 14-19-somites 35.71024554837123 False NC
ENSDARG00000015524 20-25-somites 38.81158029707412 False NC
ENSDARG00000015524 Prim-5 46.40012487606306 False NC
ENSDARG00000015524 Prim-15 28.63077258094761 False NC
ENSDARG00000015524 Prim-25 14.165894839722565 False NC
ENSDARG00000015524 Long-pec 15.786409137635772 False NC
ENSDARG00000015524 Protruding-mouth 9.101198918998367 False NC
ENSDARG00000015524 Day-4 5.8899085450749356 False NC
ENSDARG00000015524 Day-5 4.819687166749105 False NC
ENSDARG00000015527 1-cell 0.0 False NC
ENSDARG00000015527 2-cell 0.0 False NC
ENSDARG00000015527 128-cell 0.0 False NC
ENSDARG00000015527 1k-cell 0.0 False NC
ENSDARG00000015527 Dome 0.0 False NC
ENSDARG00000015527 50pc-epiboly 0.0 False NC
ENSDARG00000015527 Shield 0.0 False NC
ENSDARG00000015527 75pc-epiboly 0.0 False NC
ENSDARG00000015527 1-4-somites 0.0 False NC
ENSDARG00000015527 14-19-somites 0.0 False NC
ENSDARG00000015527 20-25-somites 0.0 False NC
ENSDARG00000015527 Prim-5 0.0 False NC
ENSDARG00000015527 Prim-15 0.0 False NC
ENSDARG00000015527 Prim-25 0.0 False NC
ENSDARG00000015527 Long-pec 0.0 False NC
ENSDARG00000015527 Protruding-mouth 0.0 False NC
ENSDARG00000015527 Day-4 0.013358293443558877 False NC
ENSDARG00000015527 Day-5 0.007558094261371788 False NC
ENSDARG00000015531 1-cell 0.27632007439893785 False NC
ENSDARG00000015531 2-cell 0.10198237235582334 False NC
ENSDARG00000015531 128-cell 0.07286198312196515 False NC
ENSDARG00000015531 1k-cell 0.0724968883095161 False NC
ENSDARG00000015531 Dome 0.005481441951542112 False NC
ENSDARG00000015531 50pc-epiboly 0.017210619660401178 False NC
ENSDARG00000015531 Shield 0.0 False NC
ENSDARG00000015531 75pc-epiboly 0.0014232516966855853 False NC
ENSDARG00000015531 1-4-somites 0.0 False NC
ENSDARG00000015531 14-19-somites 0.0026254941292412634 False NC
ENSDARG00000015531 20-25-somites 0.0026996005164340625 False NC
ENSDARG00000015531 Prim-5 0.0028726081643974063 False NC
ENSDARG00000015531 Prim-15 0.014163263958748989 False NC
ENSDARG00000015531 Prim-25 0.03972598733979978 False NC
ENSDARG00000015531 Long-pec 0.13569279617609661 False NC
ENSDARG00000015531 Protruding-mouth 0.8355582916662737 False NC
ENSDARG00000015531 Day-4 0.9370960294529708 False NC
ENSDARG00000015531 Day-5 0.9881511598804036 False NC
ENSDARG00000015536 1-cell 0.0557033128704086 False NC
ENSDARG00000015536 2-cell 0.02941414183916923 False NC
ENSDARG00000015536 128-cell 0.09375082528425357 False NC
ENSDARG00000015536 1k-cell 0.07359512299010343 False NC
ENSDARG00000015536 Dome 0.04616456446131565 False NC
ENSDARG00000015536 50pc-epiboly 0.024157900048795602 False NC
ENSDARG00000015536 Shield 0.044580488035044934 False NC
ENSDARG00000015536 75pc-epiboly 0.011986589528296274 False NC
ENSDARG00000015536 1-4-somites 0.5132420288818724 False NC
ENSDARG00000015536 14-19-somites 1.3350026216433224 False NC
ENSDARG00000015536 20-25-somites 3.8224844131687044 False NC
ENSDARG00000015536 Prim-5 5.99079974043537 False NC
ENSDARG00000015536 Prim-15 5.129153873163067 False NC
ENSDARG00000015536 Prim-25 5.545208734400211 False NC
ENSDARG00000015536 Long-pec 5.629238135030304 False NC
ENSDARG00000015536 Protruding-mouth 6.645412666749992 False NC
ENSDARG00000015536 Day-4 5.543925761923875 False NC
ENSDARG00000015536 Day-5 4.808608805340848 False NC
ENSDARG00000015537 1-cell 0.0022467360618250868 False NC
ENSDARG00000015537 2-cell 0.006406502106935818 False NC
ENSDARG00000015537 128-cell 0.014437856995956516 False NC
ENSDARG00000015537 1k-cell 0.017810303367161832 False NC
ENSDARG00000015537 Dome 0.014663253278319624 False NC
ENSDARG00000015537 50pc-epiboly 0.013154186038130322 False NC
ENSDARG00000015537 Shield 0.010114359279627247 False NC
ENSDARG00000015537 75pc-epiboly 0.008702402570832438 False NC
ENSDARG00000015537 1-4-somites 0.018426246250653262 False NC
ENSDARG00000015537 14-19-somites 0.06822718313366177 False NC
ENSDARG00000015537 20-25-somites 0.22077543685865803 False NC
ENSDARG00000015537 Prim-5 0.35128842963000884 False NC
ENSDARG00000015537 Prim-15 0.7625662323593454 False NC
ENSDARG00000015537 Prim-25 1.8240185811346934 False NC
ENSDARG00000015537 Long-pec 3.3027922229413655 False NC
ENSDARG00000015537 Protruding-mouth 8.708283695561516 False NC
ENSDARG00000015537 Day-4 9.793374165988912 False NC
ENSDARG00000015537 Day-5 10.013487538338964 False NC
ENSDARG00000015538 1-cell 43.37057268468293 False NC
ENSDARG00000015538 2-cell 30.534938541651826 False NC
ENSDARG00000015538 128-cell 18.402152089543083 False NC
ENSDARG00000015538 1k-cell 17.680646311131618 False NC
ENSDARG00000015538 Dome 20.797492131789255 False NC
ENSDARG00000015538 50pc-epiboly 26.471571407322955 False NC
ENSDARG00000015538 Shield 27.014653218962962 False NC
ENSDARG00000015538 75pc-epiboly 20.82655763452107 False NC
ENSDARG00000015538 1-4-somites 16.90154118091638 False NC
ENSDARG00000015538 14-19-somites 14.507051782091196 False NC
ENSDARG00000015538 20-25-somites 12.975834502526123 False NC
ENSDARG00000015538 Prim-5 9.05269470824604 False NC
ENSDARG00000015538 Prim-15 8.27195266372676 False NC
ENSDARG00000015538 Prim-25 9.06153082853899 False NC
ENSDARG00000015538 Long-pec 7.307046269906152 False NC
ENSDARG00000015538 Protruding-mouth 5.577066891245483 False NC
ENSDARG00000015538 Day-4 4.686166222264878 False NC
ENSDARG00000015538 Day-5 3.928034024758978 False NC
ENSDARG00000015540 1-cell 0.6252764144235816 False NC
ENSDARG00000015540 2-cell 0.9717920913368658 False NC
ENSDARG00000015540 128-cell 1.9470033053895022 False NC
ENSDARG00000015540 1k-cell 2.236462164243861 False NC
ENSDARG00000015540 Dome 2.3673640265632394 False NC
ENSDARG00000015540 50pc-epiboly 1.970601920719472 False NC
ENSDARG00000015540 Shield 1.753588033974156 False NC
ENSDARG00000015540 75pc-epiboly 2.0905393871448372 False NC
ENSDARG00000015540 1-4-somites 2.082811190021003 False NC
ENSDARG00000015540 14-19-somites 1.6112564722719718 False NC
ENSDARG00000015540 20-25-somites 1.8817719453093968 False NC
ENSDARG00000015540 Prim-5 2.481284775402235 False NC
ENSDARG00000015540 Prim-15 1.9496374291390026 False NC
ENSDARG00000015540 Prim-25 1.3829753277404537 False NC
ENSDARG00000015540 Long-pec 1.7487644122190216 False NC
ENSDARG00000015540 Protruding-mouth 1.7016116047528338 False NC
ENSDARG00000015540 Day-4 1.9935510578410287 False NC
ENSDARG00000015540 Day-5 1.8066474187030352 False NC
ENSDARG00000015543 1-cell 48.82085910242033 False NC
ENSDARG00000015543 2-cell 46.52140673283005 False NC
ENSDARG00000015543 128-cell 37.86396967844035 False NC
ENSDARG00000015543 1k-cell 48.409236455712474 False NC
ENSDARG00000015543 Dome 32.09591344172971 False NC
ENSDARG00000015543 50pc-epiboly 27.286348105114634 False NC
ENSDARG00000015543 Shield 15.146220809906515 False NC
ENSDARG00000015543 75pc-epiboly 12.789691026692122 False NC
ENSDARG00000015543 1-4-somites 4.297696989098755 False NC
ENSDARG00000015543 14-19-somites 1.5588850488754322 False NC
ENSDARG00000015543 20-25-somites 0.44335135201064524 False NC
ENSDARG00000015543 Prim-5 0.29031639327702957 False NC
ENSDARG00000015543 Prim-15 0.31808706190158553 False NC
ENSDARG00000015543 Prim-25 0.14869833477721234 False NC
ENSDARG00000015543 Long-pec 0.07534953443431529 False NC
ENSDARG00000015543 Protruding-mouth 0.21136017836248805 False NC
ENSDARG00000015543 Day-4 0.18761170091112944 False NC
ENSDARG00000015543 Day-5 0.2689141053759414 False NC
ENSDARG00000015546 1-cell 0.08616177458772559 False NC
ENSDARG00000015546 2-cell 0.018199094655170715 False NC
ENSDARG00000015546 128-cell 0.24608367096556422 False NC
ENSDARG00000015546 1k-cell 0.08432354905634912 False NC
ENSDARG00000015546 Dome 1.401367425378041 False NC
ENSDARG00000015546 50pc-epiboly 5.315511539554328 False NC
ENSDARG00000015546 Shield 4.895947784498974 False NC
ENSDARG00000015546 75pc-epiboly 5.052377009796407 False NC
ENSDARG00000015546 1-4-somites 2.4863329813586725 False NC
ENSDARG00000015546 14-19-somites 1.7443304456340123 False NC
ENSDARG00000015546 20-25-somites 2.8661878108638175 False NC
ENSDARG00000015546 Prim-5 3.3118235848831583 False NC
ENSDARG00000015546 Prim-15 3.03410138355716 False NC
ENSDARG00000015546 Prim-25 2.4821512262092713 False NC
ENSDARG00000015546 Long-pec 1.9910712362630847 False NC
ENSDARG00000015546 Protruding-mouth 4.278956494145241 False NC
ENSDARG00000015546 Day-4 4.933355957948812 False NC
ENSDARG00000015546 Day-5 3.6450864255015794 False NC
ENSDARG00000015551 1-cell 7.040158463140976 False NC
ENSDARG00000015551 2-cell 19.54056419600308 False NC
ENSDARG00000015551 128-cell 110.75454002957017 False NC
ENSDARG00000015551 1k-cell 157.25610268215829 False NC
ENSDARG00000015551 Dome 228.48449659785874 False NC
ENSDARG00000015551 50pc-epiboly 256.2457471340024 False NC
ENSDARG00000015551 Shield 277.9154726388334 False NC
ENSDARG00000015551 75pc-epiboly 246.08538810942417 False NC
ENSDARG00000015551 1-4-somites 208.0018104810943 False NC
ENSDARG00000015551 14-19-somites 240.65225616962124 False NC
ENSDARG00000015551 20-25-somites 195.03023745931935 False NC
ENSDARG00000015551 Prim-5 169.22012452076407 False NC
ENSDARG00000015551 Prim-15 170.13759685976228 False NC
ENSDARG00000015551 Prim-25 146.58734081131675 False NC
ENSDARG00000015551 Long-pec 150.54098259050366 False NC
ENSDARG00000015551 Protruding-mouth 152.6270975185777 False NC
ENSDARG00000015551 Day-4 178.4147423506151 False NC
ENSDARG00000015551 Day-5 179.41115171687298 False NC
ENSDARG00000015552 1-cell 5.343694986266769 False NC
ENSDARG00000015552 2-cell 5.439155506941022 False NC
ENSDARG00000015552 128-cell 8.746669609319511 False NC
ENSDARG00000015552 1k-cell 9.197866081416027 False NC
ENSDARG00000015552 Dome 1.1300974640545154 False NC
ENSDARG00000015552 50pc-epiboly 0.3468668797111176 False NC
ENSDARG00000015552 Shield 0.2833233714850906 False NC
ENSDARG00000015552 75pc-epiboly 0.919786544583598 False NC
ENSDARG00000015552 1-4-somites 3.0640118723745777 False NC
ENSDARG00000015552 14-19-somites 3.0083380149340213 False NC
ENSDARG00000015552 20-25-somites 3.6391181594323214 False NC
ENSDARG00000015552 Prim-5 4.999869258828762 False NC
ENSDARG00000015552 Prim-15 4.598392784304168 False NC
ENSDARG00000015552 Prim-25 4.526790485401632 False NC
ENSDARG00000015552 Long-pec 4.185683582998875 False NC
ENSDARG00000015552 Protruding-mouth 5.870552720155103 False NC
ENSDARG00000015552 Day-4 6.894922214374494 False NC
ENSDARG00000015552 Day-5 6.456357546462257 False NC
ENSDARG00000015554 1-cell 0.014681221480481205 False NC
ENSDARG00000015554 2-cell 0.018605810336793982 False NC
ENSDARG00000015554 128-cell 0.015723948758580276 False NC
ENSDARG00000015554 1k-cell 0.07974242076956099 False NC
ENSDARG00000015554 Dome 1.2456149810364807 False NC
ENSDARG00000015554 50pc-epiboly 4.873204292059122 False NC
ENSDARG00000015554 Shield 6.261109939662839 False NC
ENSDARG00000015554 75pc-epiboly 9.605540484470827 False NC
ENSDARG00000015554 1-4-somites 5.23764744699872 False NC
ENSDARG00000015554 14-19-somites 5.310601106771107 False NC
ENSDARG00000015554 20-25-somites 4.662769640808309 False NC
ENSDARG00000015554 Prim-5 3.995574169921775 False NC
ENSDARG00000015554 Prim-15 3.654697191395224 False NC
ENSDARG00000015554 Prim-25 3.710905720116865 False NC
ENSDARG00000015554 Long-pec 3.279250318554965 False NC
ENSDARG00000015554 Protruding-mouth 3.489836002453894 False NC
ENSDARG00000015554 Day-4 3.115169167914353 False NC
ENSDARG00000015554 Day-5 3.402013132914648 False NC
ENSDARG00000015557 1-cell 6.337186247170154 False NC
ENSDARG00000015557 2-cell 6.258621987567939 False NC
ENSDARG00000015557 128-cell 12.480859004356052 False NC
ENSDARG00000015557 1k-cell 13.191662500066595 False NC
ENSDARG00000015557 Dome 6.478835387490051 False NC
ENSDARG00000015557 50pc-epiboly 2.0456251880399243 False NC
ENSDARG00000015557 Shield 1.2315014922006267 False NC
ENSDARG00000015557 75pc-epiboly 2.236309711040442 False NC
ENSDARG00000015557 1-4-somites 4.954323245266027 False NC
ENSDARG00000015557 14-19-somites 7.6368172551940585 False NC
ENSDARG00000015557 20-25-somites 7.877620486300555 False NC
ENSDARG00000015557 Prim-5 6.97867389044045 False NC
ENSDARG00000015557 Prim-15 6.623298238534341 False NC
ENSDARG00000015557 Prim-25 5.401216112472012 False NC
ENSDARG00000015557 Long-pec 5.494808725066754 False NC
ENSDARG00000015557 Protruding-mouth 4.860085877994296 False NC
ENSDARG00000015557 Day-4 5.000324590862144 False NC
ENSDARG00000015557 Day-5 4.471665275359295 False NC
ENSDARG00000015559 1-cell 0.030868458400720576 False NC
ENSDARG00000015559 2-cell 0.02934016848444465 False NC
ENSDARG00000015559 128-cell 0.02361491217075236 False NC
ENSDARG00000015559 1k-cell 0.004531483906932858 False NC
ENSDARG00000015559 Dome 0.009593430338089421 False NC
ENSDARG00000015559 50pc-epiboly 0.015060715980122739 False NC
ENSDARG00000015559 Shield 0.027792733109869176 False NC
ENSDARG00000015559 75pc-epiboly 0.029891111411396665 False NC
ENSDARG00000015559 1-4-somites 3.4973961153273168 False NC
ENSDARG00000015559 14-19-somites 3.414121498352377 False NC
ENSDARG00000015559 20-25-somites 5.9909799082198045 False NC
ENSDARG00000015559 Prim-5 6.2743693837555785 False NC
ENSDARG00000015559 Prim-15 5.954641725650937 False NC
ENSDARG00000015559 Prim-25 3.4969531396989124 False NC
ENSDARG00000015559 Long-pec 2.7871847641315357 False NC
ENSDARG00000015559 Protruding-mouth 1.617386308235454 False NC
ENSDARG00000015559 Day-4 1.1384342576531856 False NC
ENSDARG00000015559 Day-5 1.0294214420849197 False NC
ENSDARG00000015563 1-cell 0.2711564742452626 False NC
ENSDARG00000015563 2-cell 0.3178162461865742 False NC
ENSDARG00000015563 128-cell 1.262962696504842 False NC
ENSDARG00000015563 1k-cell 2.0879687270083793 False NC
ENSDARG00000015563 Dome 1.7123072178367038 False NC
ENSDARG00000015563 50pc-epiboly 0.8035228770777445 False NC
ENSDARG00000015563 Shield 0.5137393240263652 False NC
ENSDARG00000015563 75pc-epiboly 0.5509162748832357 False NC
ENSDARG00000015563 1-4-somites 0.5987861889998767 False NC
ENSDARG00000015563 14-19-somites 0.5408293168883761 False NC
ENSDARG00000015563 20-25-somites 0.5728996548558107 False NC
ENSDARG00000015563 Prim-5 0.505573811774646 False NC
ENSDARG00000015563 Prim-15 0.4577535794517111 False NC
ENSDARG00000015563 Prim-25 0.5412178138246138 False NC
ENSDARG00000015563 Long-pec 0.4387999137754119 False NC
ENSDARG00000015563 Protruding-mouth 0.4143714155019113 False NC
ENSDARG00000015563 Day-4 0.43198199700767026 False NC
ENSDARG00000015563 Day-5 0.4622001885049632 False NC
ENSDARG00000015566 1-cell 0.03797344551109811 False NC
ENSDARG00000015566 2-cell 0.027499725257033952 False NC
ENSDARG00000015566 128-cell 0.056440683780424813 False NC
ENSDARG00000015566 1k-cell 0.022297978731625416 False NC
ENSDARG00000015566 Dome 0.0741811610371641 False NC
ENSDARG00000015566 50pc-epiboly 0.0635219590955072 False NC
ENSDARG00000015566 Shield 0.04558637483183473 False NC
ENSDARG00000015566 75pc-epiboly 0.0630362447210333 False NC
ENSDARG00000015566 1-4-somites 0.6426398048805021 False NC
ENSDARG00000015566 14-19-somites 1.0966219943299873 False NC
ENSDARG00000015566 20-25-somites 2.0193388638993275 False NC
ENSDARG00000015566 Prim-5 1.8978277739624008 False NC
ENSDARG00000015566 Prim-15 1.883821728430957 False NC
ENSDARG00000015566 Prim-25 2.0635828455009277 False NC
ENSDARG00000015566 Long-pec 3.0874905533245807 False NC
ENSDARG00000015566 Protruding-mouth 4.847468747575685 False NC
ENSDARG00000015566 Day-4 4.27539965453862 False NC
ENSDARG00000015566 Day-5 3.7132869637279144 False NC
ENSDARG00000015567 1-cell 0.020619911867148007 False NC
ENSDARG00000015567 2-cell 0.01959902501326077 False NC
ENSDARG00000015567 128-cell 0.15459102406811084 False NC
ENSDARG00000015567 1k-cell 0.15740395823851835 False NC
ENSDARG00000015567 Dome 0.07369595148974836 False NC
ENSDARG00000015567 50pc-epiboly 0.07713013004084962 False NC
ENSDARG00000015567 Shield 0.1732765918674249 False NC
ENSDARG00000015567 75pc-epiboly 2.941812179404391 False NC
ENSDARG00000015567 1-4-somites 2.9187289915220838 False NC
ENSDARG00000015567 14-19-somites 5.374625005564629 False NC
ENSDARG00000015567 20-25-somites 7.038098431270126 False NC
ENSDARG00000015567 Prim-5 7.458919495028027 False NC
ENSDARG00000015567 Prim-15 7.285628062387775 False NC
ENSDARG00000015567 Prim-25 7.461934871306875 False NC
ENSDARG00000015567 Long-pec 6.436178240147987 False NC
ENSDARG00000015567 Protruding-mouth 5.526276626895503 False NC
ENSDARG00000015567 Day-4 4.732946123156322 False NC
ENSDARG00000015567 Day-5 4.9314059056027375 False NC
ENSDARG00000015575 1-cell 5.123129909526546 False NC
ENSDARG00000015575 2-cell 5.088831156199694 False NC
ENSDARG00000015575 128-cell 4.400493668335022 False NC
ENSDARG00000015575 1k-cell 3.403209753569187 False NC
ENSDARG00000015575 Dome 1.7335792425447742 False NC
ENSDARG00000015575 50pc-epiboly 0.5340145810616717 False NC
ENSDARG00000015575 Shield 0.9379674183183415 False NC
ENSDARG00000015575 75pc-epiboly 1.0726320115295758 False NC
ENSDARG00000015575 1-4-somites 1.946711817626268 False NC
ENSDARG00000015575 14-19-somites 1.8373648839108554 False NC
ENSDARG00000015575 20-25-somites 2.0648268922027717 False NC
ENSDARG00000015575 Prim-5 2.860810735447438 False NC
ENSDARG00000015575 Prim-15 2.2237765968819496 False NC
ENSDARG00000015575 Prim-25 1.617099645803074 False NC
ENSDARG00000015575 Long-pec 2.4616311571823575 False NC
ENSDARG00000015575 Protruding-mouth 5.1589051328179165 False NC
ENSDARG00000015575 Day-4 8.794039897500133 False NC
ENSDARG00000015575 Day-5 9.898526422267208 False NC
ENSDARG00000015576 1-cell 7.973132853124886 False NC
ENSDARG00000015576 2-cell 11.41775313126654 False NC
ENSDARG00000015576 128-cell 12.413361514974202 False NC
ENSDARG00000015576 1k-cell 9.888301930820521 False NC
ENSDARG00000015576 Dome 2.1874758411750173 False NC
ENSDARG00000015576 50pc-epiboly 0.40446254789945313 False NC
ENSDARG00000015576 Shield 0.46825209791739103 False NC
ENSDARG00000015576 75pc-epiboly 0.957986564695083 False NC
ENSDARG00000015576 1-4-somites 0.9941645738657288 False NC
ENSDARG00000015576 14-19-somites 0.8067708958369408 False NC
ENSDARG00000015576 20-25-somites 0.7289919486112199 False NC
ENSDARG00000015576 Prim-5 0.37830212111878525 False NC
ENSDARG00000015576 Prim-15 0.2805128943781672 False NC
ENSDARG00000015576 Prim-25 0.2309511527567602 False NC
ENSDARG00000015576 Long-pec 0.2102560281783828 False NC
ENSDARG00000015576 Protruding-mouth 0.23957822560984118 False NC
ENSDARG00000015576 Day-4 0.23706267237865047 False NC
ENSDARG00000015576 Day-5 0.26378813492506037 False NC
ENSDARG00000015589 1-cell 0.0064405192824480515 False NC
ENSDARG00000015589 2-cell 0.030608253645398965 False NC
ENSDARG00000015589 128-cell 0.23058875879209043 False NC
ENSDARG00000015589 1k-cell 0.45382417122621693 False NC
ENSDARG00000015589 Dome 0.40232398804356195 False NC
ENSDARG00000015589 50pc-epiboly 0.05027725345697974 False NC
ENSDARG00000015589 Shield 0.011597575180616493 False NC
ENSDARG00000015589 75pc-epiboly 0.0 False NC
ENSDARG00000015589 1-4-somites 0.0 False NC
ENSDARG00000015589 14-19-somites 0.0 False NC
ENSDARG00000015589 20-25-somites 0.005914741976561621 False NC
ENSDARG00000015589 Prim-5 0.0 False NC
ENSDARG00000015589 Prim-15 0.006895839370139316 False NC
ENSDARG00000015589 Prim-25 0.006447290405971372 False NC
ENSDARG00000015589 Long-pec 0.006534038611536867 False NC
ENSDARG00000015589 Protruding-mouth 0.1487833917962755 False NC
ENSDARG00000015589 Day-4 0.17570527482182327 False NC
ENSDARG00000015589 Day-5 0.19146337210911663 False NC
ENSDARG00000015592 1-cell 0.0 False NC
ENSDARG00000015592 2-cell 0.0 False NC
ENSDARG00000015592 128-cell 0.0 False NC
ENSDARG00000015592 1k-cell 0.0 False NC
ENSDARG00000015592 Dome 0.0 False NC
ENSDARG00000015592 50pc-epiboly 0.0 False NC
ENSDARG00000015592 Shield 0.0 False NC
ENSDARG00000015592 75pc-epiboly 0.010077079282155368 False NC
ENSDARG00000015592 1-4-somites 0.0 False NC
ENSDARG00000015592 14-19-somites 0.0 False NC
ENSDARG00000015592 20-25-somites 0.0 False NC
ENSDARG00000015592 Prim-5 0.0 False NC
ENSDARG00000015592 Prim-15 0.0 False NC
ENSDARG00000015592 Prim-25 0.04167003759040132 False NC
ENSDARG00000015592 Long-pec 0.10557676846218204 False NC
ENSDARG00000015592 Protruding-mouth 0.21949901820966158 False NC
ENSDARG00000015592 Day-4 0.3049338953140106 False NC
ENSDARG00000015592 Day-5 0.33316322334464554 False NC
ENSDARG00000015607 1-cell 0.0 False NC
ENSDARG00000015607 2-cell 0.0 False NC
ENSDARG00000015607 128-cell 0.0 False NC
ENSDARG00000015607 1k-cell 0.0 False NC
ENSDARG00000015607 Dome 0.017334138404607603 False NC
ENSDARG00000015607 50pc-epiboly 0.00226773710472999 False NC
ENSDARG00000015607 Shield 0.004184835050225443 False NC
ENSDARG00000015607 75pc-epiboly 0.0 False NC
ENSDARG00000015607 1-4-somites 0.0 False NC
ENSDARG00000015607 14-19-somites 0.002075670919216299 False NC
ENSDARG00000015607 20-25-somites 0.006402774498394508 False NC
ENSDARG00000015607 Prim-5 0.0022710350644989355 False NC
ENSDARG00000015607 Prim-15 0.0 False NC
ENSDARG00000015607 Prim-25 0.0 False NC
ENSDARG00000015607 Long-pec 0.0 False NC
ENSDARG00000015607 Protruding-mouth 0.0 False NC
ENSDARG00000015607 Day-4 0.0023481843183296314 False NC
ENSDARG00000015607 Day-5 0.0 False NC
ENSDARG00000015610 1-cell 9.38193182556559 False NC
ENSDARG00000015610 2-cell 6.47449530655458 False NC
ENSDARG00000015610 128-cell 8.370724775152102 False NC
ENSDARG00000015610 1k-cell 7.547155053534347 False NC
ENSDARG00000015610 Dome 7.001971164119683 False NC
ENSDARG00000015610 50pc-epiboly 4.370860115660828 False NC
ENSDARG00000015610 Shield 3.3106284067305465 False NC
ENSDARG00000015610 75pc-epiboly 3.2944393946361084 False NC
ENSDARG00000015610 1-4-somites 4.721450484579715 False NC
ENSDARG00000015610 14-19-somites 6.6578310005401296 False NC
ENSDARG00000015610 20-25-somites 7.613213969739343 False NC
ENSDARG00000015610 Prim-5 7.269954332713868 False NC
ENSDARG00000015610 Prim-15 5.79010651809263 False NC
ENSDARG00000015610 Prim-25 5.528740968108491 False NC
ENSDARG00000015610 Long-pec 3.786917117604216 False NC
ENSDARG00000015610 Protruding-mouth 3.3201267780658723 False NC
ENSDARG00000015610 Day-4 3.501391885480255 False NC
ENSDARG00000015610 Day-5 3.0915891656950336 False NC
ENSDARG00000015611 1-cell 0.027228395004955507 False NC
ENSDARG00000015611 2-cell 0.03019371103910985 False NC
ENSDARG00000015611 128-cell 0.10831703905898156 False NC
ENSDARG00000015611 1k-cell 0.3277641091866871 False NC
ENSDARG00000015611 Dome 1.777052761575688 False NC
ENSDARG00000015611 50pc-epiboly 6.257107652918698 False NC
ENSDARG00000015611 Shield 11.706086643668058 False NC
ENSDARG00000015611 75pc-epiboly 10.761844173971323 False NC
ENSDARG00000015611 1-4-somites 3.531595606880734 False NC
ENSDARG00000015611 14-19-somites 1.613170724729627 False NC
ENSDARG00000015611 20-25-somites 0.904368536928805 False NC
ENSDARG00000015611 Prim-5 0.5543353977487551 False NC
ENSDARG00000015611 Prim-15 0.5636312095107682 False NC
ENSDARG00000015611 Prim-25 0.5814831164979294 False NC
ENSDARG00000015611 Long-pec 0.6399505312162141 False NC
ENSDARG00000015611 Protruding-mouth 1.5542858925164 False NC
ENSDARG00000015611 Day-4 1.18760141570722 False NC
ENSDARG00000015611 Day-5 1.3231297764741223 False NC
ENSDARG00000015623 1-cell 0.0 False NC
ENSDARG00000015623 2-cell 0.01342610374924163 False NC
ENSDARG00000015623 128-cell 0.017289949019991188 False NC
ENSDARG00000015623 1k-cell 0.016588908984556144 False NC
ENSDARG00000015623 Dome 0.004389967668338314 False NC
ENSDARG00000015623 50pc-epiboly 0.004594537017154342 False NC
ENSDARG00000015623 Shield 0.0 False NC
ENSDARG00000015623 75pc-epiboly 0.009118810689000677 False NC
ENSDARG00000015623 1-4-somites 0.012871958818344496 False NC
ENSDARG00000015623 14-19-somites 0.008410804633287123 False NC
ENSDARG00000015623 20-25-somites 0.008648205409703062 False NC
ENSDARG00000015623 Prim-5 0.04601218831465136 False NC
ENSDARG00000015623 Prim-15 0.03528948930242707 False NC
ENSDARG00000015623 Prim-25 0.02828060394914881 False NC
ENSDARG00000015623 Long-pec 0.1098676231949576 False NC
ENSDARG00000015623 Protruding-mouth 0.21754276668456035 False NC
ENSDARG00000015623 Day-4 0.12369569361909635 False NC
ENSDARG00000015623 Day-5 0.06998676260923796 False NC
ENSDARG00000015627 1-cell 0.0 False NC
ENSDARG00000015627 2-cell 0.012887498424417405 False NC
ENSDARG00000015627 128-cell 0.02904359605000555 False NC
ENSDARG00000015627 1k-cell 0.05573198288794051 False NC
ENSDARG00000015627 Dome 0.029497009501735984 False NC
ENSDARG00000015627 50pc-epiboly 0.017640885151911208 False NC
ENSDARG00000015627 Shield 0.008138530955234948 False NC
ENSDARG00000015627 75pc-epiboly 0.00875299793461635 False NC
ENSDARG00000015627 1-4-somites 0.11531878144465683 False NC
ENSDARG00000015627 14-19-somites 0.10899082504012796 False NC
ENSDARG00000015627 20-25-somites 0.37355722146156334 False NC
ENSDARG00000015627 Prim-5 0.42841360011781815 False NC
ENSDARG00000015627 Prim-15 0.36777275412884874 False NC
ENSDARG00000015627 Prim-25 0.44338615869809866 False NC
ENSDARG00000015627 Long-pec 0.43101101906264533 False NC
ENSDARG00000015627 Protruding-mouth 0.5765130774787482 False NC
ENSDARG00000015627 Day-4 0.7261009131541898 False NC
ENSDARG00000015627 Day-5 0.6407857776571392 False NC
ENSDARG00000015628 1-cell 1.3711199981963165 False NC
ENSDARG00000015628 2-cell 2.2390401303028216 False NC
ENSDARG00000015628 128-cell 2.6449692466718338 False NC
ENSDARG00000015628 1k-cell 3.68156484141094 False NC
ENSDARG00000015628 Dome 1.5824724866665598 False NC
ENSDARG00000015628 50pc-epiboly 1.6974725852468406 False NC
ENSDARG00000015628 Shield 1.6423770471589905 False NC
ENSDARG00000015628 75pc-epiboly 1.9067525259899294 False NC
ENSDARG00000015628 1-4-somites 3.440106839077758 False NC
ENSDARG00000015628 14-19-somites 4.3805849343590975 False NC
ENSDARG00000015628 20-25-somites 3.805297735879546 False NC
ENSDARG00000015628 Prim-5 2.355126887341746 False NC
ENSDARG00000015628 Prim-15 2.7808932334856307 False NC
ENSDARG00000015628 Prim-25 2.6604716307717764 False NC
ENSDARG00000015628 Long-pec 2.003817533449009 False NC
ENSDARG00000015628 Protruding-mouth 1.7593544350005175 False NC
ENSDARG00000015628 Day-4 1.3792982899204755 False NC
ENSDARG00000015628 Day-5 0.7389666799509983 False NC
ENSDARG00000015638 1-cell 0.14134012316208727 False NC
ENSDARG00000015638 2-cell 0.25972865511512727 False NC
ENSDARG00000015638 128-cell 4.502436328957224 False NC
ENSDARG00000015638 1k-cell 7.328442106570435 False NC
ENSDARG00000015638 Dome 7.441112263637931 False NC
ENSDARG00000015638 50pc-epiboly 6.923566307075551 False NC
ENSDARG00000015638 Shield 5.887758564027183 False NC
ENSDARG00000015638 75pc-epiboly 3.5584915239640282 False NC
ENSDARG00000015638 1-4-somites 4.331892615185564 False NC
ENSDARG00000015638 14-19-somites 4.607706394625746 False NC
ENSDARG00000015638 20-25-somites 3.439745081660214 False NC
ENSDARG00000015638 Prim-5 2.4355199404885997 False NC
ENSDARG00000015638 Prim-15 2.3103402296055973 False NC
ENSDARG00000015638 Prim-25 2.1694936843657127 False NC
ENSDARG00000015638 Long-pec 1.6442333962539393 False NC
ENSDARG00000015638 Protruding-mouth 1.2634591539076134 False NC
ENSDARG00000015638 Day-4 1.2186649669527458 False NC
ENSDARG00000015638 Day-5 1.1904960400930193 False NC
ENSDARG00000015649 1-cell 38.19219633070493 False NC
ENSDARG00000015649 2-cell 35.97194735657559 False NC
ENSDARG00000015649 128-cell 24.969827268463412 False NC
ENSDARG00000015649 1k-cell 24.398670213048742 False NC
ENSDARG00000015649 Dome 19.123856775593808 False NC
ENSDARG00000015649 50pc-epiboly 7.284112857247804 False NC
ENSDARG00000015649 Shield 4.582141536848015 False NC
ENSDARG00000015649 75pc-epiboly 4.794687311166106 False NC
ENSDARG00000015649 1-4-somites 6.2544999983778435 False NC
ENSDARG00000015649 14-19-somites 6.357689730530278 False NC
ENSDARG00000015649 20-25-somites 6.759517699434217 False NC
ENSDARG00000015649 Prim-5 6.748011132598682 False NC
ENSDARG00000015649 Prim-15 6.897324456920963 False NC
ENSDARG00000015649 Prim-25 7.0045274304685705 False NC
ENSDARG00000015649 Long-pec 6.378730619662862 False NC
ENSDARG00000015649 Protruding-mouth 5.241604221095379 False NC
ENSDARG00000015649 Day-4 4.484168188579922 False NC
ENSDARG00000015649 Day-5 3.80927950773138 False NC
ENSDARG00000015653 1-cell 0.36104762246295613 False NC
ENSDARG00000015653 2-cell 1.0689967181914333 False NC
ENSDARG00000015653 128-cell 2.3729424597300053 False NC
ENSDARG00000015653 1k-cell 2.577853727896425 False NC
ENSDARG00000015653 Dome 1.7158873380048074 False NC
ENSDARG00000015653 50pc-epiboly 3.261207284680075 False NC
ENSDARG00000015653 Shield 3.719639807481363 False NC
ENSDARG00000015653 75pc-epiboly 4.637829740004653 False NC
ENSDARG00000015653 1-4-somites 5.628079264223142 False NC
ENSDARG00000015653 14-19-somites 5.325055681642713 False NC
ENSDARG00000015653 20-25-somites 6.276416414736305 False NC
ENSDARG00000015653 Prim-5 6.066673933795804 False NC
ENSDARG00000015653 Prim-15 6.404100550837347 False NC
ENSDARG00000015653 Prim-25 9.275565395816521 False NC
ENSDARG00000015653 Long-pec 10.126465393870323 False NC
ENSDARG00000015653 Protruding-mouth 11.318718000654314 False NC
ENSDARG00000015653 Day-4 11.425277555319301 False NC
ENSDARG00000015653 Day-5 11.31406637184664 False NC
ENSDARG00000015654 1-cell 0.0 False NC
ENSDARG00000015654 2-cell 0.004832460712883788 False NC
ENSDARG00000015654 128-cell 0.0 False NC
ENSDARG00000015654 1k-cell 0.0 False NC
ENSDARG00000015654 Dome 0.0 False NC
ENSDARG00000015654 50pc-epiboly 0.004961138401126108 False NC
ENSDARG00000015654 Shield 0.004577590988555954 False NC
ENSDARG00000015654 75pc-epiboly 0.0 False NC
ENSDARG00000015654 1-4-somites 0.004633007196225586 False NC
ENSDARG00000015654 14-19-somites 0.004540954365453579 False NC
ENSDARG00000015654 20-25-somites 0.23345629711281485 False NC
ENSDARG00000015654 Prim-5 2.101613472195423 False NC
ENSDARG00000015654 Prim-15 2.5149473455384355 False NC
ENSDARG00000015654 Prim-25 0.7278016817273152 False NC
ENSDARG00000015654 Long-pec 2.094148691481197 False NC
ENSDARG00000015654 Protruding-mouth 3.186478506338819 False NC
ENSDARG00000015654 Day-4 3.7603814459142173 False NC
ENSDARG00000015654 Day-5 3.2960606858918355 False NC
ENSDARG00000015657 1-cell 47.78779920701788 False NC
ENSDARG00000015657 2-cell 49.027033516550375 False NC
ENSDARG00000015657 128-cell 44.57364835004991 False NC
ENSDARG00000015657 1k-cell 44.52790412007903 False NC
ENSDARG00000015657 Dome 13.474046196278447 False NC
ENSDARG00000015657 50pc-epiboly 2.059958067541805 False NC
ENSDARG00000015657 Shield 0.6312676203720433 False NC
ENSDARG00000015657 75pc-epiboly 0.30792951827152043 False NC
ENSDARG00000015657 1-4-somites 0.23042646042380915 False NC
ENSDARG00000015657 14-19-somites 0.10608018529725685 False NC
ENSDARG00000015657 20-25-somites 0.15833376562688245 False NC
ENSDARG00000015657 Prim-5 0.16099276909916432 False NC
ENSDARG00000015657 Prim-15 0.16408631088729728 False NC
ENSDARG00000015657 Prim-25 0.1610837554659008 False NC
ENSDARG00000015657 Long-pec 0.1943465895545835 False NC
ENSDARG00000015657 Protruding-mouth 0.2154963254182582 False NC
ENSDARG00000015657 Day-4 0.30582525728940213 False NC
ENSDARG00000015657 Day-5 0.42930273407322606 False NC
ENSDARG00000015662 1-cell 0.017207984004238626 False NC
ENSDARG00000015662 2-cell 0.032712041748751794 False NC
ENSDARG00000015662 128-cell 0.023695937325959145 False NC
ENSDARG00000015662 1k-cell 0.026524352674946787 False NC
ENSDARG00000015662 Dome 0.02005488826902755 False NC
ENSDARG00000015662 50pc-epiboly 2.329826918374992 False NC
ENSDARG00000015662 Shield 6.332921071475296 False NC
ENSDARG00000015662 75pc-epiboly 15.70918510339618 False NC
ENSDARG00000015662 1-4-somites 19.695269976323907 False NC
ENSDARG00000015662 14-19-somites 10.804676956323853 False NC
ENSDARG00000015662 20-25-somites 18.54504991557397 False NC
ENSDARG00000015662 Prim-5 34.10277747789452 False NC
ENSDARG00000015662 Prim-15 32.961471070829745 False NC
ENSDARG00000015662 Prim-25 12.40277422115188 False NC
ENSDARG00000015662 Long-pec 25.951096876661456 False NC
ENSDARG00000015662 Protruding-mouth 17.365757924893103 False NC
ENSDARG00000015662 Day-4 18.047934152773657 False NC
ENSDARG00000015662 Day-5 14.348215876843213 False NC
ENSDARG00000015674 1-cell 0.007666377489067849 False NC
ENSDARG00000015674 2-cell 0.0036434084960548867 False NC
ENSDARG00000015674 128-cell 0.0035189479575943607 False NC
ENSDARG00000015674 1k-cell 0.0033762683349978046 False NC
ENSDARG00000015674 Dome 0.007147767870243152 False NC
ENSDARG00000015674 50pc-epiboly 0.3740424366529497 False NC
ENSDARG00000015674 Shield 0.9042277094839932 False NC
ENSDARG00000015674 75pc-epiboly 2.0266556756304004 False NC
ENSDARG00000015674 1-4-somites 3.4091988022466593 False NC
ENSDARG00000015674 14-19-somites 5.0498524933670215 False NC
ENSDARG00000015674 20-25-somites 5.502171224459831 False NC
ENSDARG00000015674 Prim-5 4.948286408323151 False NC
ENSDARG00000015674 Prim-15 4.41199407235701 False NC
ENSDARG00000015674 Prim-25 3.737451012074582 False NC
ENSDARG00000015674 Long-pec 2.9905244381519354 False NC
ENSDARG00000015674 Protruding-mouth 1.9519734119359193 False NC
ENSDARG00000015674 Day-4 1.7235360268449782 False NC
ENSDARG00000015674 Day-5 1.310457266548616 False NC
ENSDARG00000015676 1-cell 5.654125708072149 False NC
ENSDARG00000015676 2-cell 3.555569327037251 False NC
ENSDARG00000015676 128-cell 9.36097206723834 False NC
ENSDARG00000015676 1k-cell 11.403377401937169 False NC
ENSDARG00000015676 Dome 8.193206614395239 False NC
ENSDARG00000015676 50pc-epiboly 6.540257420726992 False NC
ENSDARG00000015676 Shield 7.179659673641017 False NC
ENSDARG00000015676 75pc-epiboly 11.826674114279857 False NC
ENSDARG00000015676 1-4-somites 15.342290391232126 False NC
ENSDARG00000015676 14-19-somites 13.149459401385997 False NC
ENSDARG00000015676 20-25-somites 11.14266777610429 False NC
ENSDARG00000015676 Prim-5 7.630200849145767 False NC
ENSDARG00000015676 Prim-15 4.931404280239909 False NC
ENSDARG00000015676 Prim-25 4.478738323600454 False NC
ENSDARG00000015676 Long-pec 3.080243065723102 False NC
ENSDARG00000015676 Protruding-mouth 3.6363955677037607 False NC
ENSDARG00000015676 Day-4 4.485905911738969 False NC
ENSDARG00000015676 Day-5 5.855679479091864 False NC
ENSDARG00000015678 1-cell 0.0 False NC
ENSDARG00000015678 2-cell 0.0 False NC
ENSDARG00000015678 128-cell 0.0 False NC
ENSDARG00000015678 1k-cell 0.0 False NC
ENSDARG00000015678 Dome 0.0 False NC
ENSDARG00000015678 50pc-epiboly 0.0 False NC
ENSDARG00000015678 Shield 0.0 False NC
ENSDARG00000015678 75pc-epiboly 0.0 False NC
ENSDARG00000015678 1-4-somites 0.0 False NC
ENSDARG00000015678 14-19-somites 0.0 False NC
ENSDARG00000015678 20-25-somites 0.0 False NC
ENSDARG00000015678 Prim-5 0.0 False NC
ENSDARG00000015678 Prim-15 0.0 False NC
ENSDARG00000015678 Prim-25 0.0 False NC
ENSDARG00000015678 Long-pec 0.0 False NC
ENSDARG00000015678 Protruding-mouth 0.0 False NC
ENSDARG00000015678 Day-4 0.0 False NC
ENSDARG00000015678 Day-5 0.0 False NC
ENSDARG00000015681 1-cell 178.70034928004807 False NC
ENSDARG00000015681 2-cell 165.89199914146064 False NC
ENSDARG00000015681 128-cell 52.04601360213868 False NC
ENSDARG00000015681 1k-cell 41.69038623529218 False NC
ENSDARG00000015681 Dome 37.831937431593886 False NC
ENSDARG00000015681 50pc-epiboly 43.99805138254364 False NC
ENSDARG00000015681 Shield 52.20221764316737 False NC
ENSDARG00000015681 75pc-epiboly 54.99894278255083 False NC
ENSDARG00000015681 1-4-somites 36.763781112278835 False NC
ENSDARG00000015681 14-19-somites 32.57332404343929 False NC
ENSDARG00000015681 20-25-somites 31.440536369297217 False NC
ENSDARG00000015681 Prim-5 26.44059505414947 False NC
ENSDARG00000015681 Prim-15 23.417880170462734 False NC
ENSDARG00000015681 Prim-25 29.3569461581635 False NC
ENSDARG00000015681 Long-pec 27.038468193276493 False NC
ENSDARG00000015681 Protruding-mouth 24.532904458115816 False NC
ENSDARG00000015681 Day-4 20.817944049958417 False NC
ENSDARG00000015681 Day-5 17.352444905178128 False NC
ENSDARG00000015686 1-cell 0.03130351721039516 False NC
ENSDARG00000015686 2-cell 0.03471263557717797 False NC
ENSDARG00000015686 128-cell 0.09579095916780353 False NC
ENSDARG00000015686 1k-cell 0.13786051375923924 False NC
ENSDARG00000015686 Dome 0.05837183855377093 False NC
ENSDARG00000015686 50pc-epiboly 0.050909937015582676 False NC
ENSDARG00000015686 Shield 0.037579257028198955 False NC
ENSDARG00000015686 75pc-epiboly 0.0 False NC
ENSDARG00000015686 1-4-somites 0.4659188350985464 False NC
ENSDARG00000015686 14-19-somites 0.6057755028330253 False NC
ENSDARG00000015686 20-25-somites 1.0445116760568813 False NC
ENSDARG00000015686 Prim-5 0.7392676390326149 False NC
ENSDARG00000015686 Prim-15 0.7094337726236818 False NC
ENSDARG00000015686 Prim-25 0.5013828415575268 False NC
ENSDARG00000015686 Long-pec 0.5081289409369127 False NC
ENSDARG00000015686 Protruding-mouth 0.4820981312700793 False NC
ENSDARG00000015686 Day-4 0.4691719546901497 False NC
ENSDARG00000015686 Day-5 0.5130170612201994 False NC
ENSDARG00000015707 1-cell 5.730170031420081 False NC
ENSDARG00000015707 2-cell 9.365572245934652 False NC
ENSDARG00000015707 128-cell 15.15986637405939 False NC
ENSDARG00000015707 1k-cell 13.525755087399222 False NC
ENSDARG00000015707 Dome 8.895400677711955 False NC
ENSDARG00000015707 50pc-epiboly 4.043626223654436 False NC
ENSDARG00000015707 Shield 4.896371747511408 False NC
ENSDARG00000015707 75pc-epiboly 5.708851281702651 False NC
ENSDARG00000015707 1-4-somites 4.96270978743269 False NC
ENSDARG00000015707 14-19-somites 4.905640236583295 False NC
ENSDARG00000015707 20-25-somites 4.728552168979656 False NC
ENSDARG00000015707 Prim-5 4.274198939261534 False NC
ENSDARG00000015707 Prim-15 3.6900142943693517 False NC
ENSDARG00000015707 Prim-25 3.8301640309508236 False NC
ENSDARG00000015707 Long-pec 3.0141483199547188 False NC
ENSDARG00000015707 Protruding-mouth 1.9876525537293641 False NC
ENSDARG00000015707 Day-4 1.3678466299374583 False NC
ENSDARG00000015707 Day-5 1.1727027530725054 False NC
ENSDARG00000015709 1-cell 41.890178084519405 False NC
ENSDARG00000015709 2-cell 44.47492695435743 False NC
ENSDARG00000015709 128-cell 56.34954586272714 False NC
ENSDARG00000015709 1k-cell 64.56363544663158 False NC
ENSDARG00000015709 Dome 51.43097624438279 False NC
ENSDARG00000015709 50pc-epiboly 109.17236191791412 False NC
ENSDARG00000015709 Shield 105.5881051227954 False NC
ENSDARG00000015709 75pc-epiboly 93.24840685558323 False NC
ENSDARG00000015709 1-4-somites 21.443708904084154 False NC
ENSDARG00000015709 14-19-somites 8.841689679463721 False NC
ENSDARG00000015709 20-25-somites 9.389723062696381 False NC
ENSDARG00000015709 Prim-5 9.090183520794493 False NC
ENSDARG00000015709 Prim-15 7.4768430567319015 False NC
ENSDARG00000015709 Prim-25 5.451712206106912 False NC
ENSDARG00000015709 Long-pec 5.150786329021751 False NC
ENSDARG00000015709 Protruding-mouth 9.651791695628907 False NC
ENSDARG00000015709 Day-4 6.265990554392891 False NC
ENSDARG00000015709 Day-5 3.9972326585836635 False NC
ENSDARG00000015722 1-cell 1.3446411717041813 False NC
ENSDARG00000015722 2-cell 1.0529540072234889 False NC
ENSDARG00000015722 128-cell 1.181806248818899 False NC
ENSDARG00000015722 1k-cell 0.9791144989495255 False NC
ENSDARG00000015722 Dome 1.6917554765123408 False NC
ENSDARG00000015722 50pc-epiboly 3.2429754964766495 False NC
ENSDARG00000015722 Shield 3.374030970856764 False NC
ENSDARG00000015722 75pc-epiboly 5.03441472361231 False NC
ENSDARG00000015722 1-4-somites 6.97943751649778 False NC
ENSDARG00000015722 14-19-somites 6.707701423053844 False NC
ENSDARG00000015722 20-25-somites 6.882998317406771 False NC
ENSDARG00000015722 Prim-5 5.222437638701605 False NC
ENSDARG00000015722 Prim-15 5.165749516095602 False NC
ENSDARG00000015722 Prim-25 5.437755615454835 False NC
ENSDARG00000015722 Long-pec 4.565305485827641 False NC
ENSDARG00000015722 Protruding-mouth 3.8943548169335784 False NC
ENSDARG00000015722 Day-4 3.346439589362428 False NC
ENSDARG00000015722 Day-5 2.943846145368821 False NC
ENSDARG00000015731 1-cell 0.0 False NC
ENSDARG00000015731 2-cell 0.0 False NC
ENSDARG00000015731 128-cell 0.010301589979070895 False NC
ENSDARG00000015731 1k-cell 0.004941950330837638 False NC
ENSDARG00000015731 Dome 0.0313872390635578 False NC
ENSDARG00000015731 50pc-epiboly 0.1423494016588721 False NC
ENSDARG00000015731 Shield 0.26016278311609947 False NC
ENSDARG00000015731 75pc-epiboly 0.24177353371184962 False NC
ENSDARG00000015731 1-4-somites 0.17383725160807167 False NC
ENSDARG00000015731 14-19-somites 0.13279874374350834 False NC
ENSDARG00000015731 20-25-somites 0.15200524012157443 False NC
ENSDARG00000015731 Prim-5 0.23028344728362 False NC
ENSDARG00000015731 Prim-15 0.2973672081761304 False NC
ENSDARG00000015731 Prim-25 0.2780245660341888 False NC
ENSDARG00000015731 Long-pec 0.2419197731326687 False NC
ENSDARG00000015731 Protruding-mouth 0.4959181818848384 False NC
ENSDARG00000015731 Day-4 1.1338399920335793 False NC
ENSDARG00000015731 Day-5 1.231726610944539 False NC
ENSDARG00000015732 1-cell 0.0 False NC
ENSDARG00000015732 2-cell 0.010995286354165638 False NC
ENSDARG00000015732 128-cell 0.02389428501562956 False NC
ENSDARG00000015732 1k-cell 0.033114560410670436 False NC
ENSDARG00000015732 Dome 0.040445516855058906 False NC
ENSDARG00000015732 50pc-epiboly 0.008466049793885957 False NC
ENSDARG00000015732 Shield 0.0026038454693087998 False NC
ENSDARG00000015732 75pc-epiboly 0.036405698254840316 False NC
ENSDARG00000015732 1-4-somites 0.04216588097041023 False NC
ENSDARG00000015732 14-19-somites 0.02324705097582094 False NC
ENSDARG00000015732 20-25-somites 0.07170964519128224 False NC
ENSDARG00000015732 Prim-5 0.1045664638235531 False NC
ENSDARG00000015732 Prim-15 0.2105591191010247 False NC
ENSDARG00000015732 Prim-25 0.09843151178580847 False NC
ENSDARG00000015732 Long-pec 0.26699374961881506 False NC
ENSDARG00000015732 Protruding-mouth 0.4647555742704569 False NC
ENSDARG00000015732 Day-4 0.47338452390611757 False NC
ENSDARG00000015732 Day-5 0.4497066085516213 False NC
ENSDARG00000015734 1-cell 0.017891154830643956 False NC
ENSDARG00000015734 2-cell 0.008502684039124637 False NC
ENSDARG00000015734 128-cell 0.008212228375145411 False NC
ENSDARG00000015734 1k-cell 0.0 False NC
ENSDARG00000015734 Dome 0.016680866790394835 False NC
ENSDARG00000015734 50pc-epiboly 0.008729091617171253 False NC
ENSDARG00000015734 Shield 0.0 False NC
ENSDARG00000015734 75pc-epiboly 0.0 False NC
ENSDARG00000015734 1-4-somites 0.0 False NC
ENSDARG00000015734 14-19-somites 0.0 False NC
ENSDARG00000015734 20-25-somites 0.0 False NC
ENSDARG00000015734 Prim-5 0.0 False NC
ENSDARG00000015734 Prim-15 0.00957799553481951 False NC
ENSDARG00000015734 Prim-25 0.0 False NC
ENSDARG00000015734 Long-pec 0.0 False NC
ENSDARG00000015734 Protruding-mouth 0.0 False NC
ENSDARG00000015734 Day-4 0.0 False NC
ENSDARG00000015734 Day-5 0.0 False NC
ENSDARG00000015747 1-cell 0.2984242373875411 False NC
ENSDARG00000015747 2-cell 0.5486986952422395 False NC
ENSDARG00000015747 128-cell 1.4551303791015995 False NC
ENSDARG00000015747 1k-cell 1.1246606921718176 False NC
ENSDARG00000015747 Dome 0.9122513052770996 False NC
ENSDARG00000015747 50pc-epiboly 0.6874283251141232 False NC
ENSDARG00000015747 Shield 0.37440315470589974 False NC
ENSDARG00000015747 75pc-epiboly 0.24160257357600573 False NC
ENSDARG00000015747 1-4-somites 0.7578713407897524 False NC
ENSDARG00000015747 14-19-somites 1.0049826442410699 False NC
ENSDARG00000015747 20-25-somites 1.5724875695396205 False NC
ENSDARG00000015747 Prim-5 2.1991451565415434 False NC
ENSDARG00000015747 Prim-15 2.1004622567797484 False NC
ENSDARG00000015747 Prim-25 1.6748916273395509 False NC
ENSDARG00000015747 Long-pec 1.3202212112632157 False NC
ENSDARG00000015747 Protruding-mouth 1.3954951516420415 False NC
ENSDARG00000015747 Day-4 1.0776082358522032 False NC
ENSDARG00000015747 Day-5 0.8334546940557648 False NC
ENSDARG00000015749 1-cell 1.3452239035957474 False NC
ENSDARG00000015749 2-cell 1.015769547205211 False NC
ENSDARG00000015749 128-cell 0.3442352225746813 False NC
ENSDARG00000015749 1k-cell 0.3302778261501621 False NC
ENSDARG00000015749 Dome 0.41734603391663316 False NC
ENSDARG00000015749 50pc-epiboly 0.27213870763439746 False NC
ENSDARG00000015749 Shield 0.11394434053696441 False NC
ENSDARG00000015749 75pc-epiboly 0.19743723408742694 False NC
ENSDARG00000015749 1-4-somites 0.7965881112842288 False NC
ENSDARG00000015749 14-19-somites 0.6823807257394627 False NC
ENSDARG00000015749 20-25-somites 0.7662096199555972 False NC
ENSDARG00000015749 Prim-5 0.684771502844116 False NC
ENSDARG00000015749 Prim-15 0.7377279973496826 False NC
ENSDARG00000015749 Prim-25 0.7483929957438574 False NC
ENSDARG00000015749 Long-pec 0.7893717481367198 False NC
ENSDARG00000015749 Protruding-mouth 0.8544665041094225 False NC
ENSDARG00000015749 Day-4 0.8572182421532011 False NC
ENSDARG00000015749 Day-5 0.5761195517169859 False NC
ENSDARG00000015752 1-cell 0.009491705462655433 False NC
ENSDARG00000015752 2-cell 0.0 False NC
ENSDARG00000015752 128-cell 0.004356792709402542 False NC
ENSDARG00000015752 1k-cell 0.03344113398474016 False NC
ENSDARG00000015752 Dome 0.01769923472631638 False NC
ENSDARG00000015752 50pc-epiboly 0.0277860095799334 False NC
ENSDARG00000015752 Shield 0.012818931541212553 False NC
ENSDARG00000015752 75pc-epiboly 0.004595591101202723 False NC
ENSDARG00000015752 1-4-somites 0.004324705740554897 False NC
ENSDARG00000015752 14-19-somites 0.038149006729552314 False NC
ENSDARG00000015752 20-25-somites 0.061017893724016045 False NC
ENSDARG00000015752 Prim-5 0.06492831017734138 False NC
ENSDARG00000015752 Prim-15 0.04573229736130855 False NC
ENSDARG00000015752 Prim-25 0.033255895384647204 False NC
ENSDARG00000015752 Long-pec 0.02407382357791514 False NC
ENSDARG00000015752 Protruding-mouth 0.04766723838671354 False NC
ENSDARG00000015752 Day-4 0.08631512686607275 False NC
ENSDARG00000015752 Day-5 0.13023177804209848 False NC
ENSDARG00000015757 1-cell 8.649617396327733 False NC
ENSDARG00000015757 2-cell 10.342764354885276 False NC
ENSDARG00000015757 128-cell 22.955633969454006 False NC
ENSDARG00000015757 1k-cell 29.784393083697534 False NC
ENSDARG00000015757 Dome 32.383616709251484 False NC
ENSDARG00000015757 50pc-epiboly 35.37198154750282 False NC
ENSDARG00000015757 Shield 31.044924516174877 False NC
ENSDARG00000015757 75pc-epiboly 24.866290362161333 False NC
ENSDARG00000015757 1-4-somites 22.218632577214215 False NC
ENSDARG00000015757 14-19-somites 17.90316766519272 False NC
ENSDARG00000015757 20-25-somites 16.900237747644724 False NC
ENSDARG00000015757 Prim-5 14.403111060466571 False NC
ENSDARG00000015757 Prim-15 13.89617722919536 False NC
ENSDARG00000015757 Prim-25 16.297262310048097 False NC
ENSDARG00000015757 Long-pec 14.764916788654386 False NC
ENSDARG00000015757 Protruding-mouth 15.378928116574219 False NC
ENSDARG00000015757 Day-4 13.411668726570625 False NC
ENSDARG00000015757 Day-5 12.200975064669416 False NC
ENSDARG00000015759 1-cell 22.26563858304476 False NC
ENSDARG00000015759 2-cell 15.849894853432431 False NC
ENSDARG00000015759 128-cell 17.456560409119714 False NC
ENSDARG00000015759 1k-cell 15.592829613003223 False NC
ENSDARG00000015759 Dome 15.891090061452479 False NC
ENSDARG00000015759 50pc-epiboly 31.470350613134702 False NC
ENSDARG00000015759 Shield 39.39528407289411 False NC
ENSDARG00000015759 75pc-epiboly 43.84057231329301 False NC
ENSDARG00000015759 1-4-somites 45.52606548498328 False NC
ENSDARG00000015759 14-19-somites 44.412021248152264 False NC
ENSDARG00000015759 20-25-somites 37.521270493343 False NC
ENSDARG00000015759 Prim-5 33.87914446908723 False NC
ENSDARG00000015759 Prim-15 28.503639940292476 False NC
ENSDARG00000015759 Prim-25 23.75933043105722 False NC
ENSDARG00000015759 Long-pec 15.421898916974317 False NC
ENSDARG00000015759 Protruding-mouth 9.120427493700587 False NC
ENSDARG00000015759 Day-4 7.008267434380225 False NC
ENSDARG00000015759 Day-5 4.086583379941711 False NC
ENSDARG00000015765 1-cell 5.855760049003758 False NC
ENSDARG00000015765 2-cell 4.3417096400353525 False NC
ENSDARG00000015765 128-cell 3.41085460030816 False NC
ENSDARG00000015765 1k-cell 3.9335980838939384 False NC
ENSDARG00000015765 Dome 3.325884504009802 False NC
ENSDARG00000015765 50pc-epiboly 2.7304473728571983 False NC
ENSDARG00000015765 Shield 1.7185007676155224 False NC
ENSDARG00000015765 75pc-epiboly 0.807487532943153 False NC
ENSDARG00000015765 1-4-somites 0.7767769443130639 False NC
ENSDARG00000015765 14-19-somites 1.1420148426930106 False NC
ENSDARG00000015765 20-25-somites 1.378466218885578 False NC
ENSDARG00000015765 Prim-5 2.0010146796847623 False NC
ENSDARG00000015765 Prim-15 2.420595782146591 False NC
ENSDARG00000015765 Prim-25 2.2074938328507416 False NC
ENSDARG00000015765 Long-pec 1.9269962381950236 False NC
ENSDARG00000015765 Protruding-mouth 1.2284171174042495 False NC
ENSDARG00000015765 Day-4 0.7676799483607089 False NC
ENSDARG00000015765 Day-5 0.5508850777966716 False NC
ENSDARG00000015780 1-cell 0.016575067748219187 False NC
ENSDARG00000015780 2-cell 0.021005920199003013 False NC
ENSDARG00000015780 128-cell 0.25867643877616875 False NC
ENSDARG00000015780 1k-cell 0.19465734707535315 False NC
ENSDARG00000015780 Dome 0.13393301501854332 False NC
ENSDARG00000015780 50pc-epiboly 0.12400025170746401 False NC
ENSDARG00000015780 Shield 0.1989804298934486 False NC
ENSDARG00000015780 75pc-epiboly 0.25680437437168646 False NC
ENSDARG00000015780 1-4-somites 0.45312588505515483 False NC
ENSDARG00000015780 14-19-somites 0.7550087003490502 False NC
ENSDARG00000015780 20-25-somites 0.8270591693039873 False NC
ENSDARG00000015780 Prim-5 0.6910919496914458 False NC
ENSDARG00000015780 Prim-15 1.123967905297832 False NC
ENSDARG00000015780 Prim-25 1.5596944027307036 False NC
ENSDARG00000015780 Long-pec 1.5862853183847725 False NC
ENSDARG00000015780 Protruding-mouth 2.2141787956288037 False NC
ENSDARG00000015780 Day-4 2.0376381939279358 False NC
ENSDARG00000015780 Day-5 1.882529507966752 False NC
ENSDARG00000015790 1-cell 0.01857516552906762 False NC
ENSDARG00000015790 2-cell 0.10593308143368188 False NC
ENSDARG00000015790 128-cell 0.11936675079094275 False NC
ENSDARG00000015790 1k-cell 0.04090246226628165 False NC
ENSDARG00000015790 Dome 1.7664978142975118 False NC
ENSDARG00000015790 50pc-epiboly 10.014416463477431 False NC
ENSDARG00000015790 Shield 18.229531463410368 False NC
ENSDARG00000015790 75pc-epiboly 30.47904731225416 False NC
ENSDARG00000015790 1-4-somites 36.477265344151306 False NC
ENSDARG00000015790 14-19-somites 37.59404579055706 False NC
ENSDARG00000015790 20-25-somites 33.460769484205315 False NC
ENSDARG00000015790 Prim-5 31.992901224480306 False NC
ENSDARG00000015790 Prim-15 31.125281379740773 False NC
ENSDARG00000015790 Prim-25 21.56984526453677 False NC
ENSDARG00000015790 Long-pec 26.034209392111556 False NC
ENSDARG00000015790 Protruding-mouth 33.5077108514878 False NC
ENSDARG00000015790 Day-4 21.56516929507694 False NC
ENSDARG00000015790 Day-5 17.309390355720847 False NC
ENSDARG00000015793 1-cell 0.0 False NC
ENSDARG00000015793 2-cell 0.029974979432045884 False NC
ENSDARG00000015793 128-cell 0.019300680075730527 False NC
ENSDARG00000015793 1k-cell 0.032406697284400834 False NC
ENSDARG00000015793 Dome 0.02940298831816047 False NC
ENSDARG00000015793 50pc-epiboly 0.2718294608600787 False NC
ENSDARG00000015793 Shield 0.4590373578672747 False NC
ENSDARG00000015793 75pc-epiboly 1.1807965841207937 False NC
ENSDARG00000015793 1-4-somites 3.4197983462898227 False NC
ENSDARG00000015793 14-19-somites 2.7603476025488645 False NC
ENSDARG00000015793 20-25-somites 2.5582958687128023 False NC
ENSDARG00000015793 Prim-5 2.8044288781263833 False NC
ENSDARG00000015793 Prim-15 3.106456742465518 False NC
ENSDARG00000015793 Prim-25 2.451897130712285 False NC
ENSDARG00000015793 Long-pec 3.103443028803752 False NC
ENSDARG00000015793 Protruding-mouth 3.542323622471945 False NC
ENSDARG00000015793 Day-4 2.1083884978300267 False NC
ENSDARG00000015793 Day-5 1.6767011220643198 False NC
ENSDARG00000015803 1-cell 0.0 False NC
ENSDARG00000015803 2-cell 0.006053112312943182 False NC
ENSDARG00000015803 128-cell 0.013641448718189389 False NC
ENSDARG00000015803 1k-cell 0.014958104169034514 False NC
ENSDARG00000015803 Dome 0.007916806794567511 False NC
ENSDARG00000015803 50pc-epiboly 0.008285724320395215 False NC
ENSDARG00000015803 Shield 0.007645151962317918 False NC
ENSDARG00000015803 75pc-epiboly 0.01850032878589037 False NC
ENSDARG00000015803 1-4-somites 0.030950815960803586 False NC
ENSDARG00000015803 14-19-somites 0.037919820998244244 False NC
ENSDARG00000015803 20-25-somites 0.05653569454002907 False NC
ENSDARG00000015803 Prim-5 0.05600997592851485 False NC
ENSDARG00000015803 Prim-15 0.08182359702656843 False NC
ENSDARG00000015803 Prim-25 0.09137652085208088 False NC
ENSDARG00000015803 Long-pec 0.11844952300023892 False NC
ENSDARG00000015803 Protruding-mouth 0.20681749968081284 False NC
ENSDARG00000015803 Day-4 0.17802789547226855 False NC
ENSDARG00000015803 Day-5 0.18203820695057116 False NC
ENSDARG00000015805 1-cell 1.3400803377219446 False NC
ENSDARG00000015805 2-cell 2.1523733734634867 False NC
ENSDARG00000015805 128-cell 4.372698653735472 False NC
ENSDARG00000015805 1k-cell 3.755507069453189 False NC
ENSDARG00000015805 Dome 5.1885949309837365 False NC
ENSDARG00000015805 50pc-epiboly 6.797055575301336 False NC
ENSDARG00000015805 Shield 4.174066113661142 False NC
ENSDARG00000015805 75pc-epiboly 2.3339697844650185 False NC
ENSDARG00000015805 1-4-somites 6.614625349995082 False NC
ENSDARG00000015805 14-19-somites 3.7541606343076204 False NC
ENSDARG00000015805 20-25-somites 3.0382455258697467 False NC
ENSDARG00000015805 Prim-5 3.36178891877118 False NC
ENSDARG00000015805 Prim-15 2.4295602332813613 False NC
ENSDARG00000015805 Prim-25 2.3227637194595254 False NC
ENSDARG00000015805 Long-pec 1.9260134787408223 False NC
ENSDARG00000015805 Protruding-mouth 1.8226726990941944 False NC
ENSDARG00000015805 Day-4 1.8743402130079594 False NC
ENSDARG00000015805 Day-5 1.7379394402126411 False NC
ENSDARG00000015807 1-cell 0.29214477114131465 False NC
ENSDARG00000015807 2-cell 0.5402152852818081 False NC
ENSDARG00000015807 128-cell 1.4970160045141225 False NC
ENSDARG00000015807 1k-cell 1.7146921456830462 False NC
ENSDARG00000015807 Dome 1.3049572596394927 False NC
ENSDARG00000015807 50pc-epiboly 0.4353869297485704 False NC
ENSDARG00000015807 Shield 0.12434407390437541 False NC
ENSDARG00000015807 75pc-epiboly 0.13630394460533418 False NC
ENSDARG00000015807 1-4-somites 1.1834682109604175 False NC
ENSDARG00000015807 14-19-somites 1.074558595430362 False NC
ENSDARG00000015807 20-25-somites 1.2219630599318922 False NC
ENSDARG00000015807 Prim-5 0.9602823872829204 False NC
ENSDARG00000015807 Prim-15 1.0748886673278384 False NC
ENSDARG00000015807 Prim-25 1.183100917800927 False NC
ENSDARG00000015807 Long-pec 1.0211874154299196 False NC
ENSDARG00000015807 Protruding-mouth 1.4111293951678867 False NC
ENSDARG00000015807 Day-4 1.5000902591562193 False NC
ENSDARG00000015807 Day-5 1.5790658704182012 False NC
ENSDARG00000015822 1-cell 0.03552500407434182 False NC
ENSDARG00000015822 2-cell 0.017876207491933815 False NC
ENSDARG00000015822 128-cell 0.021102336300541664 False NC
ENSDARG00000015822 1k-cell 0.05153710245551487 False NC
ENSDARG00000015822 Dome 1.2917515267050557 False NC
ENSDARG00000015822 50pc-epiboly 17.842427522598364 False NC
ENSDARG00000015822 Shield 18.188347774209774 False NC
ENSDARG00000015822 75pc-epiboly 15.702690058187006 False NC
ENSDARG00000015822 1-4-somites 5.318613799048326 False NC
ENSDARG00000015822 14-19-somites 1.7955055629669185 False NC
ENSDARG00000015822 20-25-somites 1.9210302847515017 False NC
ENSDARG00000015822 Prim-5 2.738456204810303 False NC
ENSDARG00000015822 Prim-15 2.9690833507846968 False NC
ENSDARG00000015822 Prim-25 1.2133037961301931 False NC
ENSDARG00000015822 Long-pec 2.338414736115557 False NC
ENSDARG00000015822 Protruding-mouth 2.3885438094441676 False NC
ENSDARG00000015822 Day-4 3.13553620135665 False NC
ENSDARG00000015822 Day-5 3.3068369059947686 False NC
ENSDARG00000015823 1-cell 4.949099033082403 False NC
ENSDARG00000015823 2-cell 8.253157548622418 False NC
ENSDARG00000015823 128-cell 17.774577699742526 False NC
ENSDARG00000015823 1k-cell 19.789881507230362 False NC
ENSDARG00000015823 Dome 19.90529042856279 False NC
ENSDARG00000015823 50pc-epiboly 14.872763649502616 False NC
ENSDARG00000015823 Shield 6.810754062331192 False NC
ENSDARG00000015823 75pc-epiboly 4.550834040043183 False NC
ENSDARG00000015823 1-4-somites 7.611858164745362 False NC
ENSDARG00000015823 14-19-somites 7.53249373454233 False NC
ENSDARG00000015823 20-25-somites 7.397756376061684 False NC
ENSDARG00000015823 Prim-5 8.00553966043729 False NC
ENSDARG00000015823 Prim-15 6.979146249486652 False NC
ENSDARG00000015823 Prim-25 6.0740550290741355 False NC
ENSDARG00000015823 Long-pec 5.3801855632695395 False NC
ENSDARG00000015823 Protruding-mouth 6.22368334240438 False NC
ENSDARG00000015823 Day-4 5.33402465154977 False NC
ENSDARG00000015823 Day-5 4.3889524762992 False NC
ENSDARG00000015824 1-cell 12.016985136784623 False NC
ENSDARG00000015824 2-cell 15.440384770052106 False NC
ENSDARG00000015824 128-cell 17.69059932209374 False NC
ENSDARG00000015824 1k-cell 15.08509912421728 False NC
ENSDARG00000015824 Dome 14.779474072375839 False NC
ENSDARG00000015824 50pc-epiboly 13.983058242701665 False NC
ENSDARG00000015824 Shield 13.335369741034537 False NC
ENSDARG00000015824 75pc-epiboly 9.744535665844241 False NC
ENSDARG00000015824 1-4-somites 5.298676367727455 False NC
ENSDARG00000015824 14-19-somites 4.059447552104443 False NC
ENSDARG00000015824 20-25-somites 4.01633744443049 False NC
ENSDARG00000015824 Prim-5 3.1754246155105177 False NC
ENSDARG00000015824 Prim-15 2.738213651848148 False NC
ENSDARG00000015824 Prim-25 2.919507008677493 False NC
ENSDARG00000015824 Long-pec 2.4678569628035056 False NC
ENSDARG00000015824 Protruding-mouth 1.944134161285574 False NC
ENSDARG00000015824 Day-4 1.7086813099491978 False NC
ENSDARG00000015824 Day-5 1.4962598334138992 False NC
ENSDARG00000015829 1-cell 0.5056383254135246 False NC
ENSDARG00000015829 2-cell 0.920852502447779 False NC
ENSDARG00000015829 128-cell 6.459635269581175 False NC
ENSDARG00000015829 1k-cell 6.068532198274754 False NC
ENSDARG00000015829 Dome 5.131785015257334 False NC
ENSDARG00000015829 50pc-epiboly 4.922717906765451 False NC
ENSDARG00000015829 Shield 4.000003103946805 False NC
ENSDARG00000015829 75pc-epiboly 2.8891846906525602 False NC
ENSDARG00000015829 1-4-somites 1.1853344175872622 False NC
ENSDARG00000015829 14-19-somites 1.2272842323838895 False NC
ENSDARG00000015829 20-25-somites 1.8645298984922518 False NC
ENSDARG00000015829 Prim-5 2.402702099904208 False NC
ENSDARG00000015829 Prim-15 2.190336347304778 False NC
ENSDARG00000015829 Prim-25 1.1514399687002081 False NC
ENSDARG00000015829 Long-pec 1.4606236630281155 False NC
ENSDARG00000015829 Protruding-mouth 1.5390932364221648 False NC
ENSDARG00000015829 Day-4 2.067020143371742 False NC
ENSDARG00000015829 Day-5 2.0124495512543144 False NC
ENSDARG00000015835 1-cell 7.709679150292439 False NC
ENSDARG00000015835 2-cell 8.724120461195891 False NC
ENSDARG00000015835 128-cell 6.638536240001268 False NC
ENSDARG00000015835 1k-cell 5.845223443366142 False NC
ENSDARG00000015835 Dome 4.631732801522591 False NC
ENSDARG00000015835 50pc-epiboly 7.728912807181098 False NC
ENSDARG00000015835 Shield 9.88492405604578 False NC
ENSDARG00000015835 75pc-epiboly 8.917116645890404 False NC
ENSDARG00000015835 1-4-somites 6.994633231672935 False NC
ENSDARG00000015835 14-19-somites 6.684097819590562 False NC
ENSDARG00000015835 20-25-somites 5.264389732078698 False NC
ENSDARG00000015835 Prim-5 4.60066151329272 False NC
ENSDARG00000015835 Prim-15 3.7422490771005656 False NC
ENSDARG00000015835 Prim-25 3.924872374189802 False NC
ENSDARG00000015835 Long-pec 3.07209981672311 False NC
ENSDARG00000015835 Protruding-mouth 2.5458878027768868 False NC
ENSDARG00000015835 Day-4 2.2034194377163305 False NC
ENSDARG00000015835 Day-5 1.5718199519143536 False NC
ENSDARG00000015851 1-cell 37.91481521444093 False NC
ENSDARG00000015851 2-cell 38.48635286937527 False NC
ENSDARG00000015851 128-cell 28.231835223898905 False NC
ENSDARG00000015851 1k-cell 25.84822581571363 False NC
ENSDARG00000015851 Dome 32.564932593166546 False NC
ENSDARG00000015851 50pc-epiboly 35.65983788491372 False NC
ENSDARG00000015851 Shield 34.3179117757213 False NC
ENSDARG00000015851 75pc-epiboly 27.981564886583534 False NC
ENSDARG00000015851 1-4-somites 17.280593126215997 False NC
ENSDARG00000015851 14-19-somites 16.476514796146866 False NC
ENSDARG00000015851 20-25-somites 13.639194188809919 False NC
ENSDARG00000015851 Prim-5 9.692128412618342 False NC
ENSDARG00000015851 Prim-15 8.467779476003956 False NC
ENSDARG00000015851 Prim-25 9.295022760008894 False NC
ENSDARG00000015851 Long-pec 6.760798993196661 False NC
ENSDARG00000015851 Protruding-mouth 5.3076807898627925 False NC
ENSDARG00000015851 Day-4 5.081902996007239 False NC
ENSDARG00000015851 Day-5 5.284297588721502 False NC
ENSDARG00000015854 1-cell 0.0 False NC
ENSDARG00000015854 2-cell 0.0 False NC
ENSDARG00000015854 128-cell 0.0 False NC
ENSDARG00000015854 1k-cell 0.0020661050643861036 False NC
ENSDARG00000015854 Dome 0.0 False NC
ENSDARG00000015854 50pc-epiboly 0.0022889500951484066 False NC
ENSDARG00000015854 Shield 0.0 False NC
ENSDARG00000015854 75pc-epiboly 0.0 False NC
ENSDARG00000015854 1-4-somites 0.006412674716079288 False NC
ENSDARG00000015854 14-19-somites 0.03142630910430834 False NC
ENSDARG00000015854 20-25-somites 0.10555690546764755 False NC
ENSDARG00000015854 Prim-5 0.11690622414852021 False NC
ENSDARG00000015854 Prim-15 0.23106263941392585 False NC
ENSDARG00000015854 Prim-25 0.4391102807004805 False NC
ENSDARG00000015854 Long-pec 0.6520591978063518 False NC
ENSDARG00000015854 Protruding-mouth 1.538489605303748 False NC
ENSDARG00000015854 Day-4 1.7254690780397062 False NC
ENSDARG00000015854 Day-5 1.949851480068899 False NC
ENSDARG00000015856 1-cell 2.4973193095772417 False NC
ENSDARG00000015856 2-cell 5.197745383212036 False NC
ENSDARG00000015856 128-cell 3.55645634850974 False NC
ENSDARG00000015856 1k-cell 3.2712535966703604 False NC
ENSDARG00000015856 Dome 1.9940506023249338 False NC
ENSDARG00000015856 50pc-epiboly 1.4496331983152078 False NC
ENSDARG00000015856 Shield 1.8333817509371115 False NC
ENSDARG00000015856 75pc-epiboly 2.728282058038572 False NC
ENSDARG00000015856 1-4-somites 2.981759925492404 False NC
ENSDARG00000015856 14-19-somites 2.362033146485609 False NC
ENSDARG00000015856 20-25-somites 2.56395782096335 False NC
ENSDARG00000015856 Prim-5 1.376651321223037 False NC
ENSDARG00000015856 Prim-15 0.9667069315369851 False NC
ENSDARG00000015856 Prim-25 1.0961296523239483 False NC
ENSDARG00000015856 Long-pec 0.6431399306494028 False NC
ENSDARG00000015856 Protruding-mouth 1.0676361989501237 False NC
ENSDARG00000015856 Day-4 1.0546229627713815 False NC
ENSDARG00000015856 Day-5 1.1348347792115727 False NC
ENSDARG00000015860 1-cell 0.4362582636349833 False NC
ENSDARG00000015860 2-cell 1.3348077826508642 False NC
ENSDARG00000015860 128-cell 1.6973328561253909 False NC
ENSDARG00000015860 1k-cell 2.005449255205666 False NC
ENSDARG00000015860 Dome 0.6740371843689047 False NC
ENSDARG00000015860 50pc-epiboly 0.17028027035997667 False NC
ENSDARG00000015860 Shield 0.09352133379879816 False NC
ENSDARG00000015860 75pc-epiboly 0.06034937111520625 False NC
ENSDARG00000015860 1-4-somites 0.1135842010106187 False NC
ENSDARG00000015860 14-19-somites 0.19667841737747813 False NC
ENSDARG00000015860 20-25-somites 0.3357777839564239 False NC
ENSDARG00000015860 Prim-5 0.47504202993993905 False NC
ENSDARG00000015860 Prim-15 0.49824005847830755 False NC
ENSDARG00000015860 Prim-25 0.47830900310040414 False NC
ENSDARG00000015860 Long-pec 0.8093127974302512 False NC
ENSDARG00000015860 Protruding-mouth 1.1392597358813596 False NC
ENSDARG00000015860 Day-4 1.414765363763684 False NC
ENSDARG00000015860 Day-5 1.0641279651029403 False NC
ENSDARG00000015862 1-cell 96.75331459269617 False NC
ENSDARG00000015862 2-cell 100.34870911534912 False NC
ENSDARG00000015862 128-cell 43.66011847182909 False NC
ENSDARG00000015862 1k-cell 57.076160200288996 False NC
ENSDARG00000015862 Dome 64.12967892734025 False NC
ENSDARG00000015862 50pc-epiboly 86.46846280654107 False NC
ENSDARG00000015862 Shield 95.3269201930426 False NC
ENSDARG00000015862 75pc-epiboly 116.07383591275625 False NC
ENSDARG00000015862 1-4-somites 171.5164832997521 False NC
ENSDARG00000015862 14-19-somites 226.3980876275894 False NC
ENSDARG00000015862 20-25-somites 217.29110916084693 False NC
ENSDARG00000015862 Prim-5 182.4691939007158 False NC
ENSDARG00000015862 Prim-15 203.43348068556062 False NC
ENSDARG00000015862 Prim-25 171.70056435276805 False NC
ENSDARG00000015862 Long-pec 166.28045218640528 False NC
ENSDARG00000015862 Protruding-mouth 130.04562485935338 False NC
ENSDARG00000015862 Day-4 144.26669589712913 False NC
ENSDARG00000015862 Day-5 170.90727814027264 False NC
ENSDARG00000015863 1-cell 1.3736261969613845 False NC
ENSDARG00000015863 2-cell 2.903791802496457 False NC
ENSDARG00000015863 128-cell 6.190663134869637 False NC
ENSDARG00000015863 1k-cell 6.107695933207377 False NC
ENSDARG00000015863 Dome 4.05319135612205 False NC
ENSDARG00000015863 50pc-epiboly 3.8895958194402125 False NC
ENSDARG00000015863 Shield 3.689662662709362 False NC
ENSDARG00000015863 75pc-epiboly 3.7095984309547476 False NC
ENSDARG00000015863 1-4-somites 2.285567359616006 False NC
ENSDARG00000015863 14-19-somites 2.160636905354834 False NC
ENSDARG00000015863 20-25-somites 2.294041191599182 False NC
ENSDARG00000015863 Prim-5 1.841979616310525 False NC
ENSDARG00000015863 Prim-15 1.767607166139739 False NC
ENSDARG00000015863 Prim-25 2.113534031939195 False NC
ENSDARG00000015863 Long-pec 1.7135772830952223 False NC
ENSDARG00000015863 Protruding-mouth 0.8303551817790232 False NC
ENSDARG00000015863 Day-4 0.9509915973758734 False NC
ENSDARG00000015863 Day-5 0.8231002077678736 False NC
ENSDARG00000015866 1-cell 0.22242365590600283 False NC
ENSDARG00000015866 2-cell 0.32768784739624984 False NC
ENSDARG00000015866 128-cell 0.20418959822607619 False NC
ENSDARG00000015866 1k-cell 0.21550155655831485 False NC
ENSDARG00000015866 Dome 0.1659018396664162 False NC
ENSDARG00000015866 50pc-epiboly 0.8790157794578931 False NC
ENSDARG00000015866 Shield 1.141490092777159 False NC
ENSDARG00000015866 75pc-epiboly 2.972262646295474 False NC
ENSDARG00000015866 1-4-somites 49.15130159469279 False NC
ENSDARG00000015866 14-19-somites 34.854657167021216 False NC
ENSDARG00000015866 20-25-somites 107.95453360451131 False NC
ENSDARG00000015866 Prim-5 330.7623677667296 False NC
ENSDARG00000015866 Prim-15 432.0960177536252 False NC
ENSDARG00000015866 Prim-25 163.3081411716584 False NC
ENSDARG00000015866 Long-pec 604.040171603777 False NC
ENSDARG00000015866 Protruding-mouth 623.2799108017874 False NC
ENSDARG00000015866 Day-4 510.09325761834623 False NC
ENSDARG00000015866 Day-5 327.0875905777874 False NC
ENSDARG00000015869 1-cell 0.008817725469504082 False NC
ENSDARG00000015869 2-cell 0.04358204246369829 False NC
ENSDARG00000015869 128-cell 0.02752251583167494 False NC
ENSDARG00000015869 1k-cell 0.015533285352485363 False NC
ENSDARG00000015869 Dome 0.02466369085898329 False NC
ENSDARG00000015869 50pc-epiboly 0.43710015342371633 False NC
ENSDARG00000015869 Shield 0.500165162380478 False NC
ENSDARG00000015869 75pc-epiboly 0.1724785391562559 False NC
ENSDARG00000015869 1-4-somites 0.09481583760859942 False NC
ENSDARG00000015869 14-19-somites 0.18271366380996107 False NC
ENSDARG00000015869 20-25-somites 0.26723013574004756 False NC
ENSDARG00000015869 Prim-5 0.7048580823312877 False NC
ENSDARG00000015869 Prim-15 0.9044578537577486 False NC
ENSDARG00000015869 Prim-25 1.225187020618232 False NC
ENSDARG00000015869 Long-pec 0.6959803563985083 False NC
ENSDARG00000015869 Protruding-mouth 0.793542730079212 False NC
ENSDARG00000015869 Day-4 0.8624463356826922 False NC
ENSDARG00000015869 Day-5 0.5504789125283324 False NC
ENSDARG00000015876 1-cell 0.005434891708633045 False NC
ENSDARG00000015876 2-cell 0.0017219371778138687 False NC
ENSDARG00000015876 128-cell 0.003326229996737992 False NC
ENSDARG00000015876 1k-cell 0.004787046504340862 False NC
ENSDARG00000015876 Dome 0.0016890786810595565 False NC
ENSDARG00000015876 50pc-epiboly 0.0 False NC
ENSDARG00000015876 Shield 0.0 False NC
ENSDARG00000015876 75pc-epiboly 0.0017542713175879884 False NC
ENSDARG00000015876 1-4-somites 0.0016508664653994219 False NC
ENSDARG00000015876 14-19-somites 0.012944524306275499 False NC
ENSDARG00000015876 20-25-somites 0.08485056440251776 False NC
ENSDARG00000015876 Prim-5 0.38062727627849496 False NC
ENSDARG00000015876 Prim-15 0.9349382553538639 False NC
ENSDARG00000015876 Prim-25 1.1697302005138202 False NC
ENSDARG00000015876 Long-pec 0.8564783093736306 False NC
ENSDARG00000015876 Protruding-mouth 0.5149461436288651 False NC
ENSDARG00000015876 Day-4 0.3898965518632225 False NC
ENSDARG00000015876 Day-5 0.3479929077209744 False NC
ENSDARG00000015879 1-cell 0.10388026869373897 False NC
ENSDARG00000015879 2-cell 0.03839779288047155 False NC
ENSDARG00000015879 128-cell 0.0635761822539097 False NC
ENSDARG00000015879 1k-cell 0.025416006619805302 False NC
ENSDARG00000015879 Dome 0.016142175101172735 False NC
ENSDARG00000015879 50pc-epiboly 0.022525851864355812 False NC
ENSDARG00000015879 Shield 0.025980462589094488 False NC
ENSDARG00000015879 75pc-epiboly 0.4917794236761434 False NC
ENSDARG00000015879 1-4-somites 4.9960464757813465 False NC
ENSDARG00000015879 14-19-somites 1.2009998362089054 False NC
ENSDARG00000015879 20-25-somites 1.2719988535785973 False NC
ENSDARG00000015879 Prim-5 0.9756599304376887 False NC
ENSDARG00000015879 Prim-15 0.6055540131672601 False NC
ENSDARG00000015879 Prim-25 1.2594281628519846 False NC
ENSDARG00000015879 Long-pec 2.1253379445414806 False NC
ENSDARG00000015879 Protruding-mouth 1.014388558541309 False NC
ENSDARG00000015879 Day-4 0.6239423832924649 False NC
ENSDARG00000015879 Day-5 0.732444983298016 False NC
ENSDARG00000015887 1-cell 0.06332513945042953 False NC
ENSDARG00000015887 2-cell 0.1660411782022317 False NC
ENSDARG00000015887 128-cell 0.3087105827337668 False NC
ENSDARG00000015887 1k-cell 0.5135304137531661 False NC
ENSDARG00000015887 Dome 0.20969864379324027 False NC
ENSDARG00000015887 50pc-epiboly 0.39419449826812825 False NC
ENSDARG00000015887 Shield 0.371583376815699 False NC
ENSDARG00000015887 75pc-epiboly 0.45250048873224513 False NC
ENSDARG00000015887 1-4-somites 0.7859909722461863 False NC
ENSDARG00000015887 14-19-somites 0.723566638312593 False NC
ENSDARG00000015887 20-25-somites 0.7339629901825323 False NC
ENSDARG00000015887 Prim-5 0.7169836319358549 False NC
ENSDARG00000015887 Prim-15 0.865059804581606 False NC
ENSDARG00000015887 Prim-25 0.9902223097088125 False NC
ENSDARG00000015887 Long-pec 1.7833428669439957 False NC
ENSDARG00000015887 Protruding-mouth 4.393036791132187 False NC
ENSDARG00000015887 Day-4 8.386411670458642 False NC
ENSDARG00000015887 Day-5 11.437468724196833 False NC
ENSDARG00000015889 1-cell 8.283458037778065 False NC
ENSDARG00000015889 2-cell 11.264941245736654 False NC
ENSDARG00000015889 128-cell 26.36188134212525 False NC
ENSDARG00000015889 1k-cell 30.775848195390807 False NC
ENSDARG00000015889 Dome 18.897995189788116 False NC
ENSDARG00000015889 50pc-epiboly 10.512677296643982 False NC
ENSDARG00000015889 Shield 10.335421164916653 False NC
ENSDARG00000015889 75pc-epiboly 10.691755703286688 False NC
ENSDARG00000015889 1-4-somites 9.314140022477705 False NC
ENSDARG00000015889 14-19-somites 9.779904380930148 False NC
ENSDARG00000015889 20-25-somites 9.422763260331658 False NC
ENSDARG00000015889 Prim-5 8.778094656271055 False NC
ENSDARG00000015889 Prim-15 7.203711495831039 False NC
ENSDARG00000015889 Prim-25 6.679528364798321 False NC
ENSDARG00000015889 Long-pec 4.634487295740542 False NC
ENSDARG00000015889 Protruding-mouth 4.535733090030164 False NC
ENSDARG00000015889 Day-4 3.9157824220881734 False NC
ENSDARG00000015889 Day-5 2.8656328537214213 False NC
ENSDARG00000015890 1-cell 0.003829412203898916 False NC
ENSDARG00000015890 2-cell 0.0 False NC
ENSDARG00000015890 128-cell 0.0 False NC
ENSDARG00000015890 1k-cell 0.0 False NC
ENSDARG00000015890 Dome 0.0 False NC
ENSDARG00000015890 50pc-epiboly 0.03363065297433319 False NC
ENSDARG00000015890 Shield 0.10688336712638606 False NC
ENSDARG00000015890 75pc-epiboly 0.8528783209197606 False NC
ENSDARG00000015890 1-4-somites 0.8619287668710065 False NC
ENSDARG00000015890 14-19-somites 0.4925168317084272 False NC
ENSDARG00000015890 20-25-somites 1.0866896117262819 False NC
ENSDARG00000015890 Prim-5 1.1900111864325926 False NC
ENSDARG00000015890 Prim-15 1.262842197480548 False NC
ENSDARG00000015890 Prim-25 1.1998661525922814 False NC
ENSDARG00000015890 Long-pec 1.4024911537384852 False NC
ENSDARG00000015890 Protruding-mouth 1.7115825976580967 False NC
ENSDARG00000015890 Day-4 2.5343907078089982 False NC
ENSDARG00000015890 Day-5 2.7978501211958076 False NC
ENSDARG00000015891 1-cell 0.033566932983630074 False NC
ENSDARG00000015891 2-cell 0.06944038605790563 False NC
ENSDARG00000015891 128-cell 0.2755237037379241 False NC
ENSDARG00000015891 1k-cell 0.11478454765120298 False NC
ENSDARG00000015891 Dome 0.11413915937679617 False NC
ENSDARG00000015891 50pc-epiboly 0.02890111994661602 False NC
ENSDARG00000015891 Shield 0.003555568514860074 False NC
ENSDARG00000015891 75pc-epiboly 0.011472052157129885 False NC
ENSDARG00000015891 1-4-somites 0.08456738535492996 False NC
ENSDARG00000015891 14-19-somites 0.07759645564903606 False NC
ENSDARG00000015891 20-25-somites 0.1414400046038533 False NC
ENSDARG00000015891 Prim-5 0.22961566233150213 False NC
ENSDARG00000015891 Prim-15 0.29597636189132376 False NC
ENSDARG00000015891 Prim-25 0.37950745944664205 False NC
ENSDARG00000015891 Long-pec 0.6530420576440819 False NC
ENSDARG00000015891 Protruding-mouth 0.9519402974135038 False NC
ENSDARG00000015891 Day-4 0.9855753652876388 False NC
ENSDARG00000015891 Day-5 0.9549806639905697 False NC
ENSDARG00000015901 1-cell 10.295896902755493 False NC
ENSDARG00000015901 2-cell 10.029355618149534 False NC
ENSDARG00000015901 128-cell 7.203540186446515 False NC
ENSDARG00000015901 1k-cell 6.417788660906862 False NC
ENSDARG00000015901 Dome 12.37130733486602 False NC
ENSDARG00000015901 50pc-epiboly 28.65399574126267 False NC
ENSDARG00000015901 Shield 39.658117377319634 False NC
ENSDARG00000015901 75pc-epiboly 33.661725191874574 False NC
ENSDARG00000015901 1-4-somites 35.21948167023156 False NC
ENSDARG00000015901 14-19-somites 43.486997526982705 False NC
ENSDARG00000015901 20-25-somites 35.684278026722254 False NC
ENSDARG00000015901 Prim-5 29.37436131861698 False NC
ENSDARG00000015901 Prim-15 30.370833013788378 False NC
ENSDARG00000015901 Prim-25 44.21522454549685 False NC
ENSDARG00000015901 Long-pec 37.751770189651644 False NC
ENSDARG00000015901 Protruding-mouth 19.70330528662589 False NC
ENSDARG00000015901 Day-4 16.86662518243462 False NC
ENSDARG00000015901 Day-5 14.544521756792545 False NC
ENSDARG00000015902 1-cell 0.1377753075131457 False NC
ENSDARG00000015902 2-cell 0.45833929865708056 False NC
ENSDARG00000015902 128-cell 2.3836734590461264 False NC
ENSDARG00000015902 1k-cell 2.6930883775103553 False NC
ENSDARG00000015902 Dome 2.193619263441984 False NC
ENSDARG00000015902 50pc-epiboly 1.2461655952914508 False NC
ENSDARG00000015902 Shield 0.8206213353090342 False NC
ENSDARG00000015902 75pc-epiboly 0.7132470164308372 False NC
ENSDARG00000015902 1-4-somites 0.9174743834870448 False NC
ENSDARG00000015902 14-19-somites 0.4685540581138879 False NC
ENSDARG00000015902 20-25-somites 0.7591674139405186 False NC
ENSDARG00000015902 Prim-5 0.9010296786573384 False NC
ENSDARG00000015902 Prim-15 0.8680719511404211 False NC
ENSDARG00000015902 Prim-25 0.5092436495710393 False NC
ENSDARG00000015902 Long-pec 1.0375670269912234 False NC
ENSDARG00000015902 Protruding-mouth 1.6179956843313412 False NC
ENSDARG00000015902 Day-4 2.216657184425647 False NC
ENSDARG00000015902 Day-5 2.1024176151509937 False NC
ENSDARG00000015905 1-cell 5.085056310756297 False NC
ENSDARG00000015905 2-cell 5.6580764241290264 False NC
ENSDARG00000015905 128-cell 10.225851098726647 False NC
ENSDARG00000015905 1k-cell 9.83697357056383 False NC
ENSDARG00000015905 Dome 5.663289343086337 False NC
ENSDARG00000015905 50pc-epiboly 1.0178454035596656 False NC
ENSDARG00000015905 Shield 0.6355491322011698 False NC
ENSDARG00000015905 75pc-epiboly 0.8032609498470652 False NC
ENSDARG00000015905 1-4-somites 1.2455152532798102 False NC
ENSDARG00000015905 14-19-somites 0.957740853157708 False NC
ENSDARG00000015905 20-25-somites 1.0921285414287232 False NC
ENSDARG00000015905 Prim-5 1.0544748119026868 False NC
ENSDARG00000015905 Prim-15 0.9772269857205931 False NC
ENSDARG00000015905 Prim-25 1.136451462580613 False NC
ENSDARG00000015905 Long-pec 1.092444773098865 False NC
ENSDARG00000015905 Protruding-mouth 1.5918348819141963 False NC
ENSDARG00000015905 Day-4 1.7830888049965021 False NC
ENSDARG00000015905 Day-5 1.8172473764953345 False NC
ENSDARG00000015906 1-cell 0.0 False NC
ENSDARG00000015906 2-cell 0.016704218003012757 False NC
ENSDARG00000015906 128-cell 0.0 False NC
ENSDARG00000015906 1k-cell 1.5479439751414201 False NC
ENSDARG00000015906 Dome 10.59047114318545 False NC
ENSDARG00000015906 50pc-epiboly 2.6981115677708356 False NC
ENSDARG00000015906 Shield 0.20570182987082147 False NC
ENSDARG00000015906 75pc-epiboly 0.034035771923602375 False NC
ENSDARG00000015906 1-4-somites 0.0480443195382519 False NC
ENSDARG00000015906 14-19-somites 0.010464384664323317 False NC
ENSDARG00000015906 20-25-somites 0.010759749157060855 False NC
ENSDARG00000015906 Prim-5 0.0 False NC
ENSDARG00000015906 Prim-15 0.0 False NC
ENSDARG00000015906 Prim-25 0.011728529796544757 False NC
ENSDARG00000015906 Long-pec 0.01188633700697061 False NC
ENSDARG00000015906 Protruding-mouth 0.0 False NC
ENSDARG00000015906 Day-4 0.0 False NC
ENSDARG00000015906 Day-5 0.006698054899301599 False NC
ENSDARG00000015907 1-cell 1.6763254409844848 False NC
ENSDARG00000015907 2-cell 1.6029293528317545 False NC
ENSDARG00000015907 128-cell 4.060476472596254 False NC
ENSDARG00000015907 1k-cell 5.3527773966684915 False NC
ENSDARG00000015907 Dome 3.9430942798579394 False NC
ENSDARG00000015907 50pc-epiboly 2.9857507488211366 False NC
ENSDARG00000015907 Shield 3.2258946132877737 False NC
ENSDARG00000015907 75pc-epiboly 5.0125183132041204 False NC
ENSDARG00000015907 1-4-somites 3.2741494355386975 False NC
ENSDARG00000015907 14-19-somites 2.516407201498061 False NC
ENSDARG00000015907 20-25-somites 3.086373523861064 False NC
ENSDARG00000015907 Prim-5 1.8611601429400495 False NC
ENSDARG00000015907 Prim-15 1.5894022909904504 False NC
ENSDARG00000015907 Prim-25 1.5021918636959035 False NC
ENSDARG00000015907 Long-pec 1.2007115037716938 False NC
ENSDARG00000015907 Protruding-mouth 0.8945910882449887 False NC
ENSDARG00000015907 Day-4 0.8672999562341811 False NC
ENSDARG00000015907 Day-5 0.7736001078747802 False NC
ENSDARG00000015915 1-cell 0.2919519319196845 False NC
ENSDARG00000015915 2-cell 0.7066935373709906 False NC
ENSDARG00000015915 128-cell 1.588453460481525 False NC
ENSDARG00000015915 1k-cell 1.56690635343146 False NC
ENSDARG00000015915 Dome 1.3047557661709297 False NC
ENSDARG00000015915 50pc-epiboly 1.8346697231849967 False NC
ENSDARG00000015915 Shield 2.248345589731381 False NC
ENSDARG00000015915 75pc-epiboly 1.9846118852353212 False NC
ENSDARG00000015915 1-4-somites 1.353277738185044 False NC
ENSDARG00000015915 14-19-somites 1.0934456665963168 False NC
ENSDARG00000015915 20-25-somites 1.1457583814772234 False NC
ENSDARG00000015915 Prim-5 1.0118672355228933 False NC
ENSDARG00000015915 Prim-15 1.0899034693624223 False NC
ENSDARG00000015915 Prim-25 0.8689830410423938 False NC
ENSDARG00000015915 Long-pec 0.8550052913335314 False NC
ENSDARG00000015915 Protruding-mouth 1.2491847874081645 False NC
ENSDARG00000015915 Day-4 1.5123300608314731 False NC
ENSDARG00000015915 Day-5 1.6000754266743482 False NC
ENSDARG00000015917 1-cell 9.843121128901773 False NC
ENSDARG00000015917 2-cell 8.672960548868156 False NC
ENSDARG00000015917 128-cell 7.16103482509792 False NC
ENSDARG00000015917 1k-cell 7.881216189002613 False NC
ENSDARG00000015917 Dome 4.298716892115062 False NC
ENSDARG00000015917 50pc-epiboly 1.0933698955877655 False NC
ENSDARG00000015917 Shield 0.724048616017454 False NC
ENSDARG00000015917 75pc-epiboly 1.2978583144431137 False NC
ENSDARG00000015917 1-4-somites 1.8271494021605625 False NC
ENSDARG00000015917 14-19-somites 1.8291527888726862 False NC
ENSDARG00000015917 20-25-somites 2.205733736164155 False NC
ENSDARG00000015917 Prim-5 2.3470912456934654 False NC
ENSDARG00000015917 Prim-15 2.795473409877394 False NC
ENSDARG00000015917 Prim-25 2.6887735444991248 False NC
ENSDARG00000015917 Long-pec 2.790219242700776 False NC
ENSDARG00000015917 Protruding-mouth 3.381625662608985 False NC
ENSDARG00000015917 Day-4 3.179789746072419 False NC
ENSDARG00000015917 Day-5 2.1393263993994855 False NC
ENSDARG00000015918 1-cell 0.9447053471552284 False NC
ENSDARG00000015918 2-cell 1.302112397480659 False NC
ENSDARG00000015918 128-cell 4.703457887310774 False NC
ENSDARG00000015918 1k-cell 4.678765173205467 False NC
ENSDARG00000015918 Dome 4.9290432368365105 False NC
ENSDARG00000015918 50pc-epiboly 5.65217715866676 False NC
ENSDARG00000015918 Shield 5.554607537584717 False NC
ENSDARG00000015918 75pc-epiboly 4.614035972168933 False NC
ENSDARG00000015918 1-4-somites 5.4500959621174605 False NC
ENSDARG00000015918 14-19-somites 4.688966383617428 False NC
ENSDARG00000015918 20-25-somites 5.952762819426923 False NC
ENSDARG00000015918 Prim-5 6.969925469601999 False NC
ENSDARG00000015918 Prim-15 7.35608465403818 False NC
ENSDARG00000015918 Prim-25 8.258180247577387 False NC
ENSDARG00000015918 Long-pec 8.122109454809985 False NC
ENSDARG00000015918 Protruding-mouth 11.130057739731598 False NC
ENSDARG00000015918 Day-4 10.165558615211364 False NC
ENSDARG00000015918 Day-5 8.370578220468277 False NC
ENSDARG00000015921 1-cell 5.44940751236741 False NC
ENSDARG00000015921 2-cell 5.049654324019629 False NC
ENSDARG00000015921 128-cell 5.623073711631224 False NC
ENSDARG00000015921 1k-cell 6.269027898547863 False NC
ENSDARG00000015921 Dome 7.01474036730731 False NC
ENSDARG00000015921 50pc-epiboly 6.506827191132837 False NC
ENSDARG00000015921 Shield 6.109296638969381 False NC
ENSDARG00000015921 75pc-epiboly 4.334977208261551 False NC
ENSDARG00000015921 1-4-somites 8.190944861793742 False NC
ENSDARG00000015921 14-19-somites 8.83067073262032 False NC
ENSDARG00000015921 20-25-somites 7.971389901008718 False NC
ENSDARG00000015921 Prim-5 5.756628811281106 False NC
ENSDARG00000015921 Prim-15 3.346041455179158 False NC
ENSDARG00000015921 Prim-25 3.566368905651654 False NC
ENSDARG00000015921 Long-pec 1.8626606853963565 False NC
ENSDARG00000015921 Protruding-mouth 2.342368094323103 False NC
ENSDARG00000015921 Day-4 2.3327205216001294 False NC
ENSDARG00000015921 Day-5 2.581632309594835 False NC
ENSDARG00000015922 1-cell 3.0921266074854987 False NC
ENSDARG00000015922 2-cell 2.8782584612747018 False NC
ENSDARG00000015922 128-cell 9.920555228925513 False NC
ENSDARG00000015922 1k-cell 12.825185734783341 False NC
ENSDARG00000015922 Dome 10.190407187238984 False NC
ENSDARG00000015922 50pc-epiboly 7.300341391243913 False NC
ENSDARG00000015922 Shield 3.9313599354617885 False NC
ENSDARG00000015922 75pc-epiboly 2.2379286611208284 False NC
ENSDARG00000015922 1-4-somites 1.1362490980181523 False NC
ENSDARG00000015922 14-19-somites 1.1667051106267081 False NC
ENSDARG00000015922 20-25-somites 1.5226151376925297 False NC
ENSDARG00000015922 Prim-5 1.5086104314178272 False NC
ENSDARG00000015922 Prim-15 1.2812566788346866 False NC
ENSDARG00000015922 Prim-25 0.8824340466283415 False NC
ENSDARG00000015922 Long-pec 0.9591792086097973 False NC
ENSDARG00000015922 Protruding-mouth 1.4542316605962078 False NC
ENSDARG00000015922 Day-4 1.7213832850852566 False NC
ENSDARG00000015922 Day-5 1.9740214605282478 False NC
ENSDARG00000015930 1-cell 0.7783948811825094 False NC
ENSDARG00000015930 2-cell 1.917786546389808 False NC
ENSDARG00000015930 128-cell 15.852457191291563 False NC
ENSDARG00000015930 1k-cell 16.797428729176904 False NC
ENSDARG00000015930 Dome 17.255389687893 False NC
ENSDARG00000015930 50pc-epiboly 15.550939970277671 False NC
ENSDARG00000015930 Shield 14.330248102521992 False NC
ENSDARG00000015930 75pc-epiboly 15.9477546558923 False NC
ENSDARG00000015930 1-4-somites 33.06738384022591 False NC
ENSDARG00000015930 14-19-somites 32.135939178717976 False NC
ENSDARG00000015930 20-25-somites 28.349444014558067 False NC
ENSDARG00000015930 Prim-5 22.939967549929605 False NC
ENSDARG00000015930 Prim-15 17.479980662575098 False NC
ENSDARG00000015930 Prim-25 16.64030363764438 False NC
ENSDARG00000015930 Long-pec 12.229921052773548 False NC
ENSDARG00000015930 Protruding-mouth 11.439232854138298 False NC
ENSDARG00000015930 Day-4 11.186963563824033 False NC
ENSDARG00000015930 Day-5 11.019641685299343 False NC
ENSDARG00000015931 1-cell 0.006189256985600955 False NC
ENSDARG00000015931 2-cell 0.01764848510350154 False NC
ENSDARG00000015931 128-cell 0.005681868199045671 False NC
ENSDARG00000015931 1k-cell 0.0 False NC
ENSDARG00000015931 Dome 0.011541141115328913 False NC
ENSDARG00000015931 50pc-epiboly 0.024157900048795602 False NC
ENSDARG00000015931 Shield 0.011145122008761233 False NC
ENSDARG00000015931 75pc-epiboly 0.01797988429244441 False NC
ENSDARG00000015931 1-4-somites 0.0620402452494571 False NC
ENSDARG00000015931 14-19-somites 0.18242271848542294 False NC
ENSDARG00000015931 20-25-somites 0.9605945960230647 False NC
ENSDARG00000015931 Prim-5 1.9656839128132209 False NC
ENSDARG00000015931 Prim-15 3.366421405125114 False NC
ENSDARG00000015931 Prim-25 5.731081652871725 False NC
ENSDARG00000015931 Long-pec 9.870789010895303 False NC
ENSDARG00000015931 Protruding-mouth 23.12529010318987 False NC
ENSDARG00000015931 Day-4 22.588448789699985 False NC
ENSDARG00000015931 Day-5 21.831579344336298 False NC
ENSDARG00000015937 1-cell 0.4873069917976441 False NC
ENSDARG00000015937 2-cell 0.9815016212984158 False NC
ENSDARG00000015937 128-cell 4.090130984884363 False NC
ENSDARG00000015937 1k-cell 4.941133433823996 False NC
ENSDARG00000015937 Dome 3.088443813629525 False NC
ENSDARG00000015937 50pc-epiboly 0.5830707487896623 False NC
ENSDARG00000015937 Shield 0.5171003921855994 False NC
ENSDARG00000015937 75pc-epiboly 0.5449067818699223 False NC
ENSDARG00000015937 1-4-somites 0.8775537973901498 False NC
ENSDARG00000015937 14-19-somites 1.2487251740086742 False NC
ENSDARG00000015937 20-25-somites 1.2253668060546805 False NC
ENSDARG00000015937 Prim-5 1.1338227299625283 False NC
ENSDARG00000015937 Prim-15 1.4721021749124499 False NC
ENSDARG00000015937 Prim-25 1.7364044600613628 False NC
ENSDARG00000015937 Long-pec 1.600858964419403 False NC
ENSDARG00000015937 Protruding-mouth 1.4450430034630086 False NC
ENSDARG00000015937 Day-4 1.6471373948450343 False NC
ENSDARG00000015937 Day-5 1.830728360432096 False NC
ENSDARG00000015946 1-cell 11.469813534480885 False NC
ENSDARG00000015946 2-cell 14.700388253731528 False NC
ENSDARG00000015946 128-cell 11.27015698878252 False NC
ENSDARG00000015946 1k-cell 10.455143205186475 False NC
ENSDARG00000015946 Dome 10.47525220321505 False NC
ENSDARG00000015946 50pc-epiboly 10.80472283139765 False NC
ENSDARG00000015946 Shield 9.516123001076807 False NC
ENSDARG00000015946 75pc-epiboly 7.25505930175103 False NC
ENSDARG00000015946 1-4-somites 3.057518249094944 False NC
ENSDARG00000015946 14-19-somites 2.1142161114872646 False NC
ENSDARG00000015946 20-25-somites 2.346194466285185 False NC
ENSDARG00000015946 Prim-5 2.071803352022438 False NC
ENSDARG00000015946 Prim-15 1.5601961399063957 False NC
ENSDARG00000015946 Prim-25 1.1237710167669641 False NC
ENSDARG00000015946 Long-pec 1.1769601319913012 False NC
ENSDARG00000015946 Protruding-mouth 1.108683209031986 False NC
ENSDARG00000015946 Day-4 1.2543469783952572 False NC
ENSDARG00000015946 Day-5 1.1155090432938235 False NC
ENSDARG00000015947 1-cell 0.002202183222072181 False NC
ENSDARG00000015947 2-cell 0.012558921977335939 False NC
ENSDARG00000015947 128-cell 0.014151553882722248 False NC
ENSDARG00000015947 1k-cell 0.019396805052055377 False NC
ENSDARG00000015947 Dome 0.016425692057623925 False NC
ENSDARG00000015947 50pc-epiboly 0.015042227849080094 False NC
ENSDARG00000015947 Shield 0.013879307748021073 False NC
ENSDARG00000015947 75pc-epiboly 0.006397375260994385 False NC
ENSDARG00000015947 1-4-somites 0.0862907433796724 False NC
ENSDARG00000015947 14-19-somites 0.26749694463735946 False NC
ENSDARG00000015947 20-25-somites 1.9637563320975324 False NC
ENSDARG00000015947 Prim-5 11.384158362057196 False NC
ENSDARG00000015947 Prim-15 19.52551447867345 False NC
ENSDARG00000015947 Prim-25 14.620233704444583 False NC
ENSDARG00000015947 Long-pec 17.093557735456194 False NC
ENSDARG00000015947 Protruding-mouth 20.428811821688555 False NC
ENSDARG00000015947 Day-4 15.911839085539672 False NC
ENSDARG00000015947 Day-5 12.559471510099046 False NC
ENSDARG00000015955 1-cell 0.0 False NC
ENSDARG00000015955 2-cell 0.0 False NC
ENSDARG00000015955 128-cell 0.0038533620183592667 False NC
ENSDARG00000015955 1k-cell 0.0 False NC
ENSDARG00000015955 Dome 0.5361520610142755 False NC
ENSDARG00000015955 50pc-epiboly 0.9215743188160956 False NC
ENSDARG00000015955 Shield 0.5517677898160367 False NC
ENSDARG00000015955 75pc-epiboly 0.3617464697168117 False NC
ENSDARG00000015955 1-4-somites 0.17594920525881766 False NC
ENSDARG00000015955 14-19-somites 0.843521504090263 False NC
ENSDARG00000015955 20-25-somites 1.3067779259047776 False NC
ENSDARG00000015955 Prim-5 1.0828864172557884 False NC
ENSDARG00000015955 Prim-15 0.9213131828026035 False NC
ENSDARG00000015955 Prim-25 0.42438975784057886 False NC
ENSDARG00000015955 Long-pec 0.7452226272796301 False NC
ENSDARG00000015955 Protruding-mouth 2.5843622062996077 False NC
ENSDARG00000015955 Day-4 2.697394321004765 False NC
ENSDARG00000015955 Day-5 2.7883980845830676 False NC
ENSDARG00000015964 1-cell 0.04641018969501373 False NC
ENSDARG00000015964 2-cell 0.4337722521094123 False NC
ENSDARG00000015964 128-cell 0.07100921848757576 False NC
ENSDARG00000015964 1k-cell 0.04769105003346154 False NC
ENSDARG00000015964 Dome 0.15144733236712207 False NC
ENSDARG00000015964 50pc-epiboly 0.02264352422484125 False NC
ENSDARG00000015964 Shield 0.006964315046270701 False NC
ENSDARG00000015964 75pc-epiboly 0.0 False NC
ENSDARG00000015964 1-4-somites 0.007048624878635742 False NC
ENSDARG00000015964 14-19-somites 0.006908576343063205 False NC
ENSDARG00000015964 20-25-somites 0.02131072706182053 False NC
ENSDARG00000015964 Prim-5 0.0 False NC
ENSDARG00000015964 Prim-15 0.016563737551757527 False NC
ENSDARG00000015964 Prim-25 0.04645898220899968 False NC
ENSDARG00000015964 Long-pec 0.1647943051608209 False NC
ENSDARG00000015964 Protruding-mouth 0.2641476457943135 False NC
ENSDARG00000015964 Day-4 0.19538996380130896 False NC
ENSDARG00000015964 Day-5 0.20341426227023293 False NC
ENSDARG00000015966 1-cell 0.40870346772728017 False NC
ENSDARG00000015966 2-cell 0.3171172716737901 False NC
ENSDARG00000015966 128-cell 0.7733681032812635 False NC
ENSDARG00000015966 1k-cell 1.0432234442482058 False NC
ENSDARG00000015966 Dome 3.4217254431198336 False NC
ENSDARG00000015966 50pc-epiboly 9.27036085928278 False NC
ENSDARG00000015966 Shield 8.786469793087344 False NC
ENSDARG00000015966 75pc-epiboly 13.29441390163682 False NC
ENSDARG00000015966 1-4-somites 11.62149589767298 False NC
ENSDARG00000015966 14-19-somites 10.250785464909061 False NC
ENSDARG00000015966 20-25-somites 8.977486758596541 False NC
ENSDARG00000015966 Prim-5 6.667412933296816 False NC
ENSDARG00000015966 Prim-15 7.046208622842473 False NC
ENSDARG00000015966 Prim-25 8.39140441803378 False NC
ENSDARG00000015966 Long-pec 7.886584604125 False NC
ENSDARG00000015966 Protruding-mouth 6.266421082094711 False NC
ENSDARG00000015966 Day-4 4.786970254778505 False NC
ENSDARG00000015966 Day-5 4.634895881724662 False NC
ENSDARG00000015968 1-cell 0.18699638287767556 False NC
ENSDARG00000015968 2-cell 0.9013867741064452 False NC
ENSDARG00000015968 128-cell 2.7098801498596243 False NC
ENSDARG00000015968 1k-cell 2.4705930558571567 False NC
ENSDARG00000015968 Dome 1.6189325784457946 False NC
ENSDARG00000015968 50pc-epiboly 0.37797566639919716 False NC
ENSDARG00000015968 Shield 0.3126762064588547 False NC
ENSDARG00000015968 75pc-epiboly 0.6984350929271189 False NC
ENSDARG00000015968 1-4-somites 0.71812407590843 False NC
ENSDARG00000015968 14-19-somites 0.41754153413616535 False NC
ENSDARG00000015968 20-25-somites 0.6133241894939757 False NC
ENSDARG00000015968 Prim-5 0.4829461421953794 False NC
ENSDARG00000015968 Prim-15 0.6578535970942873 False NC
ENSDARG00000015968 Prim-25 0.7354009855677139 False NC
ENSDARG00000015968 Long-pec 0.8537024571475514 False NC
ENSDARG00000015968 Protruding-mouth 1.1805749845385627 False NC
ENSDARG00000015968 Day-4 1.241632718423988 False NC
ENSDARG00000015968 Day-5 1.4508424241932234 False NC
ENSDARG00000015970 1-cell 0.34905570591852403 False NC
ENSDARG00000015970 2-cell 0.07982533347737268 False NC
ENSDARG00000015970 128-cell 0.23370471520126 False NC
ENSDARG00000015970 1k-cell 0.22191726185146948 False NC
ENSDARG00000015970 Dome 0.13458170632122232 False NC
ENSDARG00000015970 50pc-epiboly 0.45329094156379535 False NC
ENSDARG00000015970 Shield 0.5742033082461172 False NC
ENSDARG00000015970 75pc-epiboly 1.456212802910278 False NC
ENSDARG00000015970 1-4-somites 1.9467483303394804 False NC
ENSDARG00000015970 14-19-somites 1.4814488015057479 False NC
ENSDARG00000015970 20-25-somites 1.426854622181042 False NC
ENSDARG00000015970 Prim-5 1.2720863255271688 False NC
ENSDARG00000015970 Prim-15 1.292609026025912 False NC
ENSDARG00000015970 Prim-25 1.3241280479688564 False NC
ENSDARG00000015970 Long-pec 0.993145191539036 False NC
ENSDARG00000015970 Protruding-mouth 0.9990518880806392 False NC
ENSDARG00000015970 Day-4 1.2012722737340027 False NC
ENSDARG00000015970 Day-5 1.512394564852162 False NC
ENSDARG00000015971 1-cell 4.333618144078939 False NC
ENSDARG00000015971 2-cell 5.284906790318212 False NC
ENSDARG00000015971 128-cell 16.70013276143579 False NC
ENSDARG00000015971 1k-cell 14.642145478869447 False NC
ENSDARG00000015971 Dome 8.304339450676823 False NC
ENSDARG00000015971 50pc-epiboly 1.819112592702568 False NC
ENSDARG00000015971 Shield 0.6911373152893878 False NC
ENSDARG00000015971 75pc-epiboly 1.1287434431671928 False NC
ENSDARG00000015971 1-4-somites 2.6055606447922464 False NC
ENSDARG00000015971 14-19-somites 2.368786234994971 False NC
ENSDARG00000015971 20-25-somites 2.4281869964875287 False NC
ENSDARG00000015971 Prim-5 2.274220920898194 False NC
ENSDARG00000015971 Prim-15 1.9003513784400803 False NC
ENSDARG00000015971 Prim-25 1.7686089818198742 False NC
ENSDARG00000015971 Long-pec 1.5410567617255746 False NC
ENSDARG00000015971 Protruding-mouth 1.5338390864951006 False NC
ENSDARG00000015971 Day-4 1.7523233462042782 False NC
ENSDARG00000015971 Day-5 1.7878802287244988 False NC
ENSDARG00000015978 1-cell 2.0486664061219506 False NC
ENSDARG00000015978 2-cell 5.5749674291330535 False NC
ENSDARG00000015978 128-cell 13.126387293688428 False NC
ENSDARG00000015978 1k-cell 25.31192027356159 False NC
ENSDARG00000015978 Dome 25.001111519197018 False NC
ENSDARG00000015978 50pc-epiboly 37.35282295775798 False NC
ENSDARG00000015978 Shield 38.39418085332986 False NC
ENSDARG00000015978 75pc-epiboly 39.83909630341843 False NC
ENSDARG00000015978 1-4-somites 46.965789124774766 False NC
ENSDARG00000015978 14-19-somites 53.89063658221595 False NC
ENSDARG00000015978 20-25-somites 56.94522466944394 False NC
ENSDARG00000015978 Prim-5 65.66818819566186 False NC
ENSDARG00000015978 Prim-15 69.92154579305858 False NC
ENSDARG00000015978 Prim-25 67.0449656119053 False NC
ENSDARG00000015978 Long-pec 74.48124665845125 False NC
ENSDARG00000015978 Protruding-mouth 86.7747313883715 False NC
ENSDARG00000015978 Day-4 87.9043223426683 False NC
ENSDARG00000015978 Day-5 67.5768935053863 False NC
ENSDARG00000015985 1-cell 0.0 False NC
ENSDARG00000015985 2-cell 0.0 False NC
ENSDARG00000015985 128-cell 0.0 False NC
ENSDARG00000015985 1k-cell 0.0 False NC
ENSDARG00000015985 Dome 0.0 False NC
ENSDARG00000015985 50pc-epiboly 0.004823387419662029 False NC
ENSDARG00000015985 Shield 0.016318461813591055 False NC
ENSDARG00000015985 75pc-epiboly 0.030314537145322406 False NC
ENSDARG00000015985 1-4-somites 0.042040759661892704 False NC
ENSDARG00000015985 14-19-somites 0.027960844694953767 False NC
ENSDARG00000015985 20-25-somites 0.1150002354798539 False NC
ENSDARG00000015985 Prim-5 0.25440117463720485 False NC
ENSDARG00000015985 Prim-15 0.6262746359716289 False NC
ENSDARG00000015985 Prim-25 0.8049082674361241 False NC
ENSDARG00000015985 Long-pec 0.737173338367767 False NC
ENSDARG00000015985 Protruding-mouth 0.8191834157764137 False NC
ENSDARG00000015985 Day-4 0.9173223349283072 False NC
ENSDARG00000015985 Day-5 0.8590660017435754 False NC
ENSDARG00000015989 1-cell 1.4500580216678975 False NC
ENSDARG00000015989 2-cell 1.510933314862702 False NC
ENSDARG00000015989 128-cell 2.9684686613332354 False NC
ENSDARG00000015989 1k-cell 3.1861936893213896 False NC
ENSDARG00000015989 Dome 3.1015679901875237 False NC
ENSDARG00000015989 50pc-epiboly 1.9332826406131918 False NC
ENSDARG00000015989 Shield 1.179904328213314 False NC
ENSDARG00000015989 75pc-epiboly 0.6570205432218257 False NC
ENSDARG00000015989 1-4-somites 1.5898955617770645 False NC
ENSDARG00000015989 14-19-somites 1.3990125520251984 False NC
ENSDARG00000015989 20-25-somites 1.4527432293314864 False NC
ENSDARG00000015989 Prim-5 0.8941648382128429 False NC
ENSDARG00000015989 Prim-15 0.9672437914731422 False NC
ENSDARG00000015989 Prim-25 1.0052402970982188 False NC
ENSDARG00000015989 Long-pec 0.9322297013354739 False NC
ENSDARG00000015989 Protruding-mouth 0.8372554285610427 False NC
ENSDARG00000015989 Day-4 0.7443334381617943 False NC
ENSDARG00000015989 Day-5 0.6560953566100932 False NC
ENSDARG00000015990 1-cell 17.28433022505697 False NC
ENSDARG00000015990 2-cell 21.047137983040827 False NC
ENSDARG00000015990 128-cell 19.047208296219317 False NC
ENSDARG00000015990 1k-cell 16.264254459706823 False NC
ENSDARG00000015990 Dome 16.50121332809636 False NC
ENSDARG00000015990 50pc-epiboly 14.172313237500314 False NC
ENSDARG00000015990 Shield 11.219322530991878 False NC
ENSDARG00000015990 75pc-epiboly 11.628616675950358 False NC
ENSDARG00000015990 1-4-somites 10.451858663285776 False NC
ENSDARG00000015990 14-19-somites 9.198336870736162 False NC
ENSDARG00000015990 20-25-somites 9.307270316352668 False NC
ENSDARG00000015990 Prim-5 9.281960652208891 False NC
ENSDARG00000015990 Prim-15 7.383861605954318 False NC
ENSDARG00000015990 Prim-25 7.643316472839018 False NC
ENSDARG00000015990 Long-pec 5.31245956030304 False NC
ENSDARG00000015990 Protruding-mouth 3.073152855896814 False NC
ENSDARG00000015990 Day-4 2.710337124811132 False NC
ENSDARG00000015990 Day-5 2.2973828162653356 False NC
ENSDARG00000015997 1-cell 5.711863400188293 False NC
ENSDARG00000015997 2-cell 7.221105051062648 False NC
ENSDARG00000015997 128-cell 9.276501775753266 False NC
ENSDARG00000015997 1k-cell 9.121249085380807 False NC
ENSDARG00000015997 Dome 9.438640282275923 False NC
ENSDARG00000015997 50pc-epiboly 5.890833213810254 False NC
ENSDARG00000015997 Shield 4.264706901990499 False NC
ENSDARG00000015997 75pc-epiboly 3.093771695312904 False NC
ENSDARG00000015997 1-4-somites 4.138603887074244 False NC
ENSDARG00000015997 14-19-somites 4.230574438037092 False NC
ENSDARG00000015997 20-25-somites 3.829692964162169 False NC
ENSDARG00000015997 Prim-5 3.7302361427691926 False NC
ENSDARG00000015997 Prim-15 3.3909651599014707 False NC
ENSDARG00000015997 Prim-25 2.9472590296802395 False NC
ENSDARG00000015997 Long-pec 2.9303797035637693 False NC
ENSDARG00000015997 Protruding-mouth 3.03173887158506 False NC
ENSDARG00000015997 Day-4 2.8340648943051505 False NC
ENSDARG00000015997 Day-5 2.1875671247107333 False NC
ENSDARG00000015998 1-cell 16.60815326356846 False NC
ENSDARG00000015998 2-cell 14.040221935211168 False NC
ENSDARG00000015998 128-cell 8.527542726617614 False NC
ENSDARG00000015998 1k-cell 7.6265439485005615 False NC
ENSDARG00000015998 Dome 4.170684932455983 False NC
ENSDARG00000015998 50pc-epiboly 2.611332430147823 False NC
ENSDARG00000015998 Shield 2.6714053615791467 False NC
ENSDARG00000015998 75pc-epiboly 2.9112505255282257 False NC
ENSDARG00000015998 1-4-somites 5.125792987766735 False NC
ENSDARG00000015998 14-19-somites 4.923794881041767 False NC
ENSDARG00000015998 20-25-somites 5.057205851420993 False NC
ENSDARG00000015998 Prim-5 5.754470830770055 False NC
ENSDARG00000015998 Prim-15 4.056178420934773 False NC
ENSDARG00000015998 Prim-25 3.2492760101083724 False NC
ENSDARG00000015998 Long-pec 1.657258909014961 False NC
ENSDARG00000015998 Protruding-mouth 1.0045243289494787 False NC
ENSDARG00000015998 Day-4 1.1391577679026488 False NC
ENSDARG00000015998 Day-5 0.7450247770156893 False NC
ENSDARG00000016010 1-cell 6.889194252399266 False NC
ENSDARG00000016010 2-cell 4.869173013470592 False NC
ENSDARG00000016010 128-cell 8.260177999813296 False NC
ENSDARG00000016010 1k-cell 6.840116133070731 False NC
ENSDARG00000016010 Dome 6.759411463818061 False NC
ENSDARG00000016010 50pc-epiboly 4.803601676482154 False NC
ENSDARG00000016010 Shield 5.084032527301696 False NC
ENSDARG00000016010 75pc-epiboly 4.713339700559038 False NC
ENSDARG00000016010 1-4-somites 6.189088874979551 False NC
ENSDARG00000016010 14-19-somites 6.221298160773439 False NC
ENSDARG00000016010 20-25-somites 6.5733814443498675 False NC
ENSDARG00000016010 Prim-5 6.0505357628992575 False NC
ENSDARG00000016010 Prim-15 5.3102119802317524 False NC
ENSDARG00000016010 Prim-25 5.578814406994841 False NC
ENSDARG00000016010 Long-pec 3.4131578476368944 False NC
ENSDARG00000016010 Protruding-mouth 2.4880555105068742 False NC
ENSDARG00000016010 Day-4 2.252932960872431 False NC
ENSDARG00000016010 Day-5 1.68255002977231 False NC
ENSDARG00000016011 1-cell 0.5322327976143566 False NC
ENSDARG00000016011 2-cell 0.5797334790154383 False NC
ENSDARG00000016011 128-cell 2.282515208955958 False NC
ENSDARG00000016011 1k-cell 1.94701852690689 False NC
ENSDARG00000016011 Dome 1.9740484548388175 False NC
ENSDARG00000016011 50pc-epiboly 1.2851133576182392 False NC
ENSDARG00000016011 Shield 1.5495339946653723 False NC
ENSDARG00000016011 75pc-epiboly 2.0389542215309207 False NC
ENSDARG00000016011 1-4-somites 1.73114015666224 False NC
ENSDARG00000016011 14-19-somites 1.0270681112116153 False NC
ENSDARG00000016011 20-25-somites 1.280826881604121 False NC
ENSDARG00000016011 Prim-5 1.6628266783348504 False NC
ENSDARG00000016011 Prim-15 1.705419304897973 False NC
ENSDARG00000016011 Prim-25 1.703379924919171 False NC
ENSDARG00000016011 Long-pec 2.372675628027611 False NC
ENSDARG00000016011 Protruding-mouth 3.2503625230237296 False NC
ENSDARG00000016011 Day-4 4.027435349813967 False NC
ENSDARG00000016011 Day-5 4.197631841353171 False NC
ENSDARG00000016016 1-cell 1.1044059575007075 False NC
ENSDARG00000016016 2-cell 0.7860969954718695 False NC
ENSDARG00000016016 128-cell 1.4907099055961326 False NC
ENSDARG00000016016 1k-cell 2.5884731202478757 False NC
ENSDARG00000016016 Dome 2.6189069072835496 False NC
ENSDARG00000016016 50pc-epiboly 2.6818951899775483 False NC
ENSDARG00000016016 Shield 1.6152726909499548 False NC
ENSDARG00000016016 75pc-epiboly 1.3184859684838897 False NC
ENSDARG00000016016 1-4-somites 1.897915981349947 False NC
ENSDARG00000016016 14-19-somites 1.9705576781320808 False NC
ENSDARG00000016016 20-25-somites 2.147748713005485 False NC
ENSDARG00000016016 Prim-5 1.7741034217772416 False NC
ENSDARG00000016016 Prim-15 2.0585467292622743 False NC
ENSDARG00000016016 Prim-25 2.291906131744003 False NC
ENSDARG00000016016 Long-pec 2.1296080710133185 False NC
ENSDARG00000016016 Protruding-mouth 2.2185257331895754 False NC
ENSDARG00000016016 Day-4 2.566846130035262 False NC
ENSDARG00000016016 Day-5 2.251630562089681 False NC
ENSDARG00000016022 1-cell 0.02780047125226571 False NC
ENSDARG00000016022 2-cell 0.06275718201608713 False NC
ENSDARG00000016022 128-cell 0.280735596023299 False NC
ENSDARG00000016022 1k-cell 0.3428127333652487 False NC
ENSDARG00000016022 Dome 0.18143891405627496 False NC
ENSDARG00000016022 50pc-epiboly 0.21363056717267526 False NC
ENSDARG00000016022 Shield 0.1314098069303023 False NC
ENSDARG00000016022 75pc-epiboly 0.37015360063241237 False NC
ENSDARG00000016022 1-4-somites 1.672008183102043 False NC
ENSDARG00000016022 14-19-somites 3.4731114942007886 False NC
ENSDARG00000016022 20-25-somites 2.9903132190747224 False NC
ENSDARG00000016022 Prim-5 2.445042847268322 False NC
ENSDARG00000016022 Prim-15 2.2063942445313303 False NC
ENSDARG00000016022 Prim-25 2.2576843131358215 False NC
ENSDARG00000016022 Long-pec 1.6428915625937637 False NC
ENSDARG00000016022 Protruding-mouth 1.8463905854521254 False NC
ENSDARG00000016022 Day-4 1.5589970433155131 False NC
ENSDARG00000016022 Day-5 1.5456218297649453 False NC
ENSDARG00000016038 1-cell 0.4956082240748514 False NC
ENSDARG00000016038 2-cell 1.2823593473552521 False NC
ENSDARG00000016038 128-cell 2.88574505533113 False NC
ENSDARG00000016038 1k-cell 2.2917886233612372 False NC
ENSDARG00000016038 Dome 2.59279161273819 False NC
ENSDARG00000016038 50pc-epiboly 1.7016060412174092 False NC
ENSDARG00000016038 Shield 0.9172422254861015 False NC
ENSDARG00000016038 75pc-epiboly 0.6665506101331221 False NC
ENSDARG00000016038 1-4-somites 1.6936048059189566 False NC
ENSDARG00000016038 14-19-somites 2.537066588038905 False NC
ENSDARG00000016038 20-25-somites 3.2829715983990524 False NC
ENSDARG00000016038 Prim-5 3.0000788798766473 False NC
ENSDARG00000016038 Prim-15 2.3977330120672846 False NC
ENSDARG00000016038 Prim-25 2.3887705728476223 False NC
ENSDARG00000016038 Long-pec 2.4535006413068916 False NC
ENSDARG00000016038 Protruding-mouth 2.724005398947174 False NC
ENSDARG00000016038 Day-4 2.7171431258914964 False NC
ENSDARG00000016038 Day-5 1.7997009244516025 False NC
ENSDARG00000016044 1-cell 1.0244901099807842 False NC
ENSDARG00000016044 2-cell 1.44589771992798 False NC
ENSDARG00000016044 128-cell 2.0064074386713093 False NC
ENSDARG00000016044 1k-cell 2.7672671923227057 False NC
ENSDARG00000016044 Dome 2.078253471831576 False NC
ENSDARG00000016044 50pc-epiboly 1.7994548264780992 False NC
ENSDARG00000016044 Shield 1.0677596603090194 False NC
ENSDARG00000016044 75pc-epiboly 1.196476091477829 False NC
ENSDARG00000016044 1-4-somites 3.756939579881153 False NC
ENSDARG00000016044 14-19-somites 4.159216788006303 False NC
ENSDARG00000016044 20-25-somites 4.91525451568843 False NC
ENSDARG00000016044 Prim-5 3.5677380407031762 False NC
ENSDARG00000016044 Prim-15 3.29740091645371 False NC
ENSDARG00000016044 Prim-25 2.958605951696122 False NC
ENSDARG00000016044 Long-pec 1.543301300327975 False NC
ENSDARG00000016044 Protruding-mouth 1.0539409157098092 False NC
ENSDARG00000016044 Day-4 1.1543614091417906 False NC
ENSDARG00000016044 Day-5 0.7241282131310453 False NC
ENSDARG00000016048 1-cell 0.0077931897482855115 False NC
ENSDARG00000016048 2-cell 0.011111026210525277 False NC
ENSDARG00000016048 128-cell 0.021462936715793572 False NC
ENSDARG00000016048 1k-cell 0.03775328020908823 False NC
ENSDARG00000016048 Dome 0.09445802111834109 False NC
ENSDARG00000016048 50pc-epiboly 0.5551352229759325 False NC
ENSDARG00000016048 Shield 1.2524770796372098 False NC
ENSDARG00000016048 75pc-epiboly 2.339397743728038 False NC
ENSDARG00000016048 1-4-somites 1.7185925380781941 False NC
ENSDARG00000016048 14-19-somites 2.0046299115150013 False NC
ENSDARG00000016048 20-25-somites 1.9216507492662676 False NC
ENSDARG00000016048 Prim-5 1.4964755038918964 False NC
ENSDARG00000016048 Prim-15 1.2724811160532519 False NC
ENSDARG00000016048 Prim-25 1.4003482444524677 False NC
ENSDARG00000016048 Long-pec 1.8105542599946112 False NC
ENSDARG00000016048 Protruding-mouth 3.913731151751216 False NC
ENSDARG00000016048 Day-4 3.283609142041967 False NC
ENSDARG00000016048 Day-5 2.209827644251187 False NC
ENSDARG00000016056 1-cell 0.12112620460190002 False NC
ENSDARG00000016056 2-cell 0.15213511402892294 False NC
ENSDARG00000016056 128-cell 0.4527282227112718 False NC
ENSDARG00000016056 1k-cell 0.9335184668486418 False NC
ENSDARG00000016056 Dome 0.38316331604926146 False NC
ENSDARG00000016056 50pc-epiboly 0.2997085273722032 False NC
ENSDARG00000016056 Shield 0.4634931875118222 False NC
ENSDARG00000016056 75pc-epiboly 0.5026763421549288 False NC
ENSDARG00000016056 1-4-somites 1.0328177055056078 False NC
ENSDARG00000016056 14-19-somites 0.7109259528988581 False NC
ENSDARG00000016056 20-25-somites 0.5283803251193175 False NC
ENSDARG00000016056 Prim-5 0.48192198171696116 False NC
ENSDARG00000016056 Prim-15 0.3844363294045225 False NC
ENSDARG00000016056 Prim-25 0.38108258083508917 False NC
ENSDARG00000016056 Long-pec 0.35987753897509733 False NC
ENSDARG00000016056 Protruding-mouth 0.3953913867249163 False NC
ENSDARG00000016056 Day-4 0.5944552087337319 False NC
ENSDARG00000016056 Day-5 0.4649426666828508 False NC
ENSDARG00000016058 1-cell 1.4657739789464113 False NC
ENSDARG00000016058 2-cell 1.3654784134238875 False NC
ENSDARG00000016058 128-cell 5.456085894250572 False NC
ENSDARG00000016058 1k-cell 4.90085935826974 False NC
ENSDARG00000016058 Dome 3.7870966206168775 False NC
ENSDARG00000016058 50pc-epiboly 1.4089539979678425 False NC
ENSDARG00000016058 Shield 1.2671982813788898 False NC
ENSDARG00000016058 75pc-epiboly 1.1369044034024198 False NC
ENSDARG00000016058 1-4-somites 1.9138405111372692 False NC
ENSDARG00000016058 14-19-somites 2.3643079536534737 False NC
ENSDARG00000016058 20-25-somites 2.5114072112018797 False NC
ENSDARG00000016058 Prim-5 2.9645316256581227 False NC
ENSDARG00000016058 Prim-15 2.6156643246894764 False NC
ENSDARG00000016058 Prim-25 2.8178287942991314 False NC
ENSDARG00000016058 Long-pec 2.8631409397714584 False NC
ENSDARG00000016058 Protruding-mouth 3.684212481064793 False NC
ENSDARG00000016058 Day-4 3.396816029229472 False NC
ENSDARG00000016058 Day-5 4.04393493706943 False NC
ENSDARG00000016059 1-cell 2.6213662377154554 False NC
ENSDARG00000016059 2-cell 3.902424961499024 False NC
ENSDARG00000016059 128-cell 8.420459125475293 False NC
ENSDARG00000016059 1k-cell 6.1221373683669995 False NC
ENSDARG00000016059 Dome 6.688945914077874 False NC
ENSDARG00000016059 50pc-epiboly 4.4148636261756735 False NC
ENSDARG00000016059 Shield 4.026431104168869 False NC
ENSDARG00000016059 75pc-epiboly 2.524548877984084 False NC
ENSDARG00000016059 1-4-somites 1.638740578424071 False NC
ENSDARG00000016059 14-19-somites 1.4489618455627145 False NC
ENSDARG00000016059 20-25-somites 1.6602543176069482 False NC
ENSDARG00000016059 Prim-5 1.9433194232148452 False NC
ENSDARG00000016059 Prim-15 2.3940885656587105 False NC
ENSDARG00000016059 Prim-25 1.600190647932988 False NC
ENSDARG00000016059 Long-pec 2.070590449920211 False NC
ENSDARG00000016059 Protruding-mouth 2.484764196344377 False NC
ENSDARG00000016059 Day-4 2.542915478706166 False NC
ENSDARG00000016059 Day-5 2.2247995166533956 False NC
ENSDARG00000016065 1-cell 0.0 False NC
ENSDARG00000016065 2-cell 0.004674996792153946 False NC
ENSDARG00000016065 128-cell 0.02483413193230465 False NC
ENSDARG00000016065 1k-cell 0.010830547585219152 False NC
ENSDARG00000016065 Dome 0.034393403766655596 False NC
ENSDARG00000016065 50pc-epiboly 0.22797537439277846 False NC
ENSDARG00000016065 Shield 0.29449072149945377 False NC
ENSDARG00000016065 75pc-epiboly 0.30005531673363733 False NC
ENSDARG00000016065 1-4-somites 0.16807658975867415 False NC
ENSDARG00000016065 14-19-somites 0.12959317755834632 False NC
ENSDARG00000016065 20-25-somites 0.0835642081402295 False NC
ENSDARG00000016065 Prim-5 0.11295184361442587 False NC
ENSDARG00000016065 Prim-15 0.06582788769185507 False NC
ENSDARG00000016065 Prim-25 0.06893154905416277 False NC
ENSDARG00000016065 Long-pec 0.09730363795029262 False NC
ENSDARG00000016065 Protruding-mouth 0.09633275933628706 False NC
ENSDARG00000016065 Day-4 0.11678892679727715 False NC
ENSDARG00000016065 Day-5 0.16308841929125178 False NC
ENSDARG00000016074 1-cell 2.653354252740325 False NC
ENSDARG00000016074 2-cell 3.694416214999655 False NC
ENSDARG00000016074 128-cell 3.5926530456376726 False NC
ENSDARG00000016074 1k-cell 4.490460010672662 False NC
ENSDARG00000016074 Dome 2.4779989358650156 False NC
ENSDARG00000016074 50pc-epiboly 0.9265492304103133 False NC
ENSDARG00000016074 Shield 0.4753979782869546 False NC
ENSDARG00000016074 75pc-epiboly 0.24920064896042432 False NC
ENSDARG00000016074 1-4-somites 1.1523415415886085 False NC
ENSDARG00000016074 14-19-somites 0.7291860373055068 False NC
ENSDARG00000016074 20-25-somites 0.9983321481728995 False NC
ENSDARG00000016074 Prim-5 1.517588071782037 False NC
ENSDARG00000016074 Prim-15 1.3492071837964132 False NC
ENSDARG00000016074 Prim-25 0.7195573528774009 False NC
ENSDARG00000016074 Long-pec 0.8327729176730164 False NC
ENSDARG00000016074 Protruding-mouth 1.5018608215123397 False NC
ENSDARG00000016074 Day-4 2.1026502851125106 False NC
ENSDARG00000016074 Day-5 2.054662748177029 False NC
ENSDARG00000016080 1-cell 5.136463194939265 False NC
ENSDARG00000016080 2-cell 4.891528888344502 False NC
ENSDARG00000016080 128-cell 6.104653958049359 False NC
ENSDARG00000016080 1k-cell 5.370848630840554 False NC
ENSDARG00000016080 Dome 5.712784349518205 False NC
ENSDARG00000016080 50pc-epiboly 7.821277159488444 False NC
ENSDARG00000016080 Shield 9.41355026899547 False NC
ENSDARG00000016080 75pc-epiboly 9.627853695208758 False NC
ENSDARG00000016080 1-4-somites 9.671254160127626 False NC
ENSDARG00000016080 14-19-somites 6.520456291627768 False NC
ENSDARG00000016080 20-25-somites 6.1838946168419096 False NC
ENSDARG00000016080 Prim-5 3.7718119363705904 False NC
ENSDARG00000016080 Prim-15 2.7234061571307597 False NC
ENSDARG00000016080 Prim-25 3.1285425590898677 False NC
ENSDARG00000016080 Long-pec 1.8053627407033133 False NC
ENSDARG00000016080 Protruding-mouth 1.7427891972135536 False NC
ENSDARG00000016080 Day-4 1.7333084575743765 False NC
ENSDARG00000016080 Day-5 2.9251981508324048 False NC
ENSDARG00000016081 1-cell 0.008331947238922614 False NC
ENSDARG00000016081 2-cell 0.0 False NC
ENSDARG00000016081 128-cell 0.022946708868171583 False NC
ENSDARG00000016081 1k-cell 0.0 False NC
ENSDARG00000016081 Dome 0.007768313633897702 False NC
ENSDARG00000016081 50pc-epiboly 0.0 False NC
ENSDARG00000016081 Shield 0.0 False NC
ENSDARG00000016081 75pc-epiboly 0.0 False NC
ENSDARG00000016081 1-4-somites 0.00759257020689059 False NC
ENSDARG00000016081 14-19-somites 0.08185885474015406 False NC
ENSDARG00000016081 20-25-somites 0.10712466229361015 False NC
ENSDARG00000016081 Prim-5 0.12213203039789293 False NC
ENSDARG00000016081 Prim-15 0.2587085374844443 False NC
ENSDARG00000016081 Prim-25 0.27524332707421834 False NC
ENSDARG00000016081 Long-pec 0.9636341316937298 False NC
ENSDARG00000016081 Protruding-mouth 6.72834565143185 False NC
ENSDARG00000016081 Day-4 13.655182589159773 False NC
ENSDARG00000016081 Day-5 9.269382896448171 False NC
ENSDARG00000016084 1-cell 4.549573487035387 False NC
ENSDARG00000016084 2-cell 4.75581285988873 False NC
ENSDARG00000016084 128-cell 9.47873181719192 False NC
ENSDARG00000016084 1k-cell 8.431880450883188 False NC
ENSDARG00000016084 Dome 3.392209978358209 False NC
ENSDARG00000016084 50pc-epiboly 1.3450986939360088 False NC
ENSDARG00000016084 Shield 3.774044256692284 False NC
ENSDARG00000016084 75pc-epiboly 8.48376676199831 False NC
ENSDARG00000016084 1-4-somites 7.095946209342694 False NC
ENSDARG00000016084 14-19-somites 4.119702455623061 False NC
ENSDARG00000016084 20-25-somites 3.386961269665427 False NC
ENSDARG00000016084 Prim-5 3.231636430591408 False NC
ENSDARG00000016084 Prim-15 3.0014890406288997 False NC
ENSDARG00000016084 Prim-25 3.6554267822029862 False NC
ENSDARG00000016084 Long-pec 3.0289056812943835 False NC
ENSDARG00000016084 Protruding-mouth 1.8704331756316903 False NC
ENSDARG00000016084 Day-4 1.3693788179149025 False NC
ENSDARG00000016084 Day-5 1.3222605622886845 False NC
ENSDARG00000016085 1-cell 0.2522717342496389 False NC
ENSDARG00000016085 2-cell 0.3641131365744853 False NC
ENSDARG00000016085 128-cell 0.9992712528331236 False NC
ENSDARG00000016085 1k-cell 1.0204771042530865 False NC
ENSDARG00000016085 Dome 0.7317527357161426 False NC
ENSDARG00000016085 50pc-epiboly 0.23704939422880683 False NC
ENSDARG00000016085 Shield 0.03785590720764333 False NC
ENSDARG00000016085 75pc-epiboly 0.0904756998049286 False NC
ENSDARG00000016085 1-4-somites 0.4725416756828186 False NC
ENSDARG00000016085 14-19-somites 0.3713567373829858 False NC
ENSDARG00000016085 20-25-somites 0.6006448913457829 False NC
ENSDARG00000016085 Prim-5 1.1550137677641117 False NC
ENSDARG00000016085 Prim-15 1.845726938816562 False NC
ENSDARG00000016085 Prim-25 2.1091512400981722 False NC
ENSDARG00000016085 Long-pec 2.6920553216003604 False NC
ENSDARG00000016085 Protruding-mouth 5.52746317129931 False NC
ENSDARG00000016085 Day-4 7.156063486740342 False NC
ENSDARG00000016085 Day-5 7.707839003925216 False NC
ENSDARG00000016086 1-cell 5.150146855660043 False NC
ENSDARG00000016086 2-cell 5.317479088316583 False NC
ENSDARG00000016086 128-cell 8.10920765583734 False NC
ENSDARG00000016086 1k-cell 8.16865495226931 False NC
ENSDARG00000016086 Dome 3.179250629146056 False NC
ENSDARG00000016086 50pc-epiboly 2.322643191355059 False NC
ENSDARG00000016086 Shield 2.2510264752301916 False NC
ENSDARG00000016086 75pc-epiboly 2.105126774758105 False NC
ENSDARG00000016086 1-4-somites 1.4829689650251061 False NC
ENSDARG00000016086 14-19-somites 1.2377617851385616 False NC
ENSDARG00000016086 20-25-somites 1.1544961924135049 False NC
ENSDARG00000016086 Prim-5 0.9338543573567535 False NC
ENSDARG00000016086 Prim-15 0.9401207765115813 False NC
ENSDARG00000016086 Prim-25 1.1243042082659884 False NC
ENSDARG00000016086 Long-pec 0.95876828029281 False NC
ENSDARG00000016086 Protruding-mouth 1.2520255860636833 False NC
ENSDARG00000016086 Day-4 1.1864855021195746 False NC
ENSDARG00000016086 Day-5 1.0361977522353905 False NC
ENSDARG00000016088 1-cell 0.0 False NC
ENSDARG00000016088 2-cell 0.0 False NC
ENSDARG00000016088 128-cell 0.0 False NC
ENSDARG00000016088 1k-cell 0.0 False NC
ENSDARG00000016088 Dome 0.007388212660985276 False NC
ENSDARG00000016088 50pc-epiboly 0.0 False NC
ENSDARG00000016088 Shield 0.007134695842509739 False NC
ENSDARG00000016088 75pc-epiboly 0.0 False NC
ENSDARG00000016088 1-4-somites 0.014442136601486074 False NC
ENSDARG00000016088 14-19-somites 0.2406381790443116 False NC
ENSDARG00000016088 20-25-somites 1.106159247694089 False NC
ENSDARG00000016088 Prim-5 2.4702541495911436 False NC
ENSDARG00000016088 Prim-15 4.8955468655458265 False NC
ENSDARG00000016088 Prim-25 4.3946597900959485 False NC
ENSDARG00000016088 Long-pec 3.842800653182212 False NC
ENSDARG00000016088 Protruding-mouth 3.008546176194811 False NC
ENSDARG00000016088 Day-4 2.02572188158776 False NC
ENSDARG00000016088 Day-5 1.467795773621266 False NC
ENSDARG00000016089 1-cell 0.0026112552146169967 False NC
ENSDARG00000016089 2-cell 0.012409862999662933 False NC
ENSDARG00000016089 128-cell 0.038354996079281764 False NC
ENSDARG00000016089 1k-cell 0.025299897217712808 False NC
ENSDARG00000016089 Dome 0.08277677027023947 False NC
ENSDARG00000016089 50pc-epiboly 0.3286999997905659 False NC
ENSDARG00000016089 Shield 0.4396501673566961 False NC
ENSDARG00000016089 75pc-epiboly 0.654901834046505 False NC
ENSDARG00000016089 1-4-somites 0.8352158780863792 False NC
ENSDARG00000016089 14-19-somites 0.7439889260007888 False NC
ENSDARG00000016089 20-25-somites 0.8417271889701603 False NC
ENSDARG00000016089 Prim-5 0.9569128683341794 False NC
ENSDARG00000016089 Prim-15 0.8499417361123545 False NC
ENSDARG00000016089 Prim-25 1.1292482205721253 False NC
ENSDARG00000016089 Long-pec 0.9192626327280399 False NC
ENSDARG00000016089 Protruding-mouth 0.9835270802498753 False NC
ENSDARG00000016089 Day-4 0.8970742442849481 False NC
ENSDARG00000016089 Day-5 0.9852688011263565 False NC
ENSDARG00000016093 1-cell 6.111878642144237 False NC
ENSDARG00000016093 2-cell 11.569554452891778 False NC
ENSDARG00000016093 128-cell 9.670586057373276 False NC
ENSDARG00000016093 1k-cell 9.914281049193779 False NC
ENSDARG00000016093 Dome 6.256805898858027 False NC
ENSDARG00000016093 50pc-epiboly 1.6370921430005763 False NC
ENSDARG00000016093 Shield 0.9355988749150705 False NC
ENSDARG00000016093 75pc-epiboly 1.3557322005055261 False NC
ENSDARG00000016093 1-4-somites 2.182987894810953 False NC
ENSDARG00000016093 14-19-somites 2.37695561215632 False NC
ENSDARG00000016093 20-25-somites 1.9523235465410687 False NC
ENSDARG00000016093 Prim-5 0.9767072945248637 False NC
ENSDARG00000016093 Prim-15 0.6879444160208271 False NC
ENSDARG00000016093 Prim-25 0.7067217115108804 False NC
ENSDARG00000016093 Long-pec 0.502970956895727 False NC
ENSDARG00000016093 Protruding-mouth 0.43819811288357363 False NC
ENSDARG00000016093 Day-4 0.40074880330676627 False NC
ENSDARG00000016093 Day-5 0.4761599384664226 False NC
ENSDARG00000016095 1-cell 0.0 False NC
ENSDARG00000016095 2-cell 0.0 False NC
ENSDARG00000016095 128-cell 0.0 False NC
ENSDARG00000016095 1k-cell 0.004754911238455241 False NC
ENSDARG00000016095 Dome 0.0 False NC
ENSDARG00000016095 50pc-epiboly 0.005267764316195707 False NC
ENSDARG00000016095 Shield 0.0 False NC
ENSDARG00000016095 75pc-epiboly 0.0 False NC
ENSDARG00000016095 1-4-somites 0.0 False NC
ENSDARG00000016095 14-19-somites 0.0 False NC
ENSDARG00000016095 20-25-somites 0.019830815460305212 False NC
ENSDARG00000016095 Prim-5 0.04220340161527189 False NC
ENSDARG00000016095 Prim-15 0.02312021699932821 False NC
ENSDARG00000016095 Prim-25 0.010808166000010342 False NC
ENSDARG00000016095 Long-pec 0.016430384591927083 False NC
ENSDARG00000016095 Protruding-mouth 0.03795503856542065 False NC
ENSDARG00000016095 Day-4 0.04363709191562566 False NC
ENSDARG00000016095 Day-5 0.037034661880721756 False NC
ENSDARG00000016112 1-cell 0.0037690699509889936 False NC
ENSDARG00000016112 2-cell 0.04298957050181417 False NC
ENSDARG00000016112 128-cell 0.0657416255524974 False NC
ENSDARG00000016112 1k-cell 0.10623336236025094 False NC
ENSDARG00000016112 Dome 0.06325384686917722 False NC
ENSDARG00000016112 50pc-epiboly 0.06987928809266161 False NC
ENSDARG00000016112 Shield 0.059386613758199244 False NC
ENSDARG00000016112 75pc-epiboly 0.07846930027202728 False NC
ENSDARG00000016112 1-4-somites 0.26789900811454825 False NC
ENSDARG00000016112 14-19-somites 0.2255461760291689 False NC
ENSDARG00000016112 20-25-somites 0.17999169232335205 False NC
ENSDARG00000016112 Prim-5 0.13259541452943605 False NC
ENSDARG00000016112 Prim-15 0.147296800664811 False NC
ENSDARG00000016112 Prim-25 0.12639658856739366 False NC
ENSDARG00000016112 Long-pec 0.12809725296396968 False NC
ENSDARG00000016112 Protruding-mouth 0.16656839781853178 False NC
ENSDARG00000016112 Day-4 0.16566226894513886 False NC
ENSDARG00000016112 Day-5 0.20901016450501878 False NC
ENSDARG00000016117 1-cell 9.787785436280846 False NC
ENSDARG00000016117 2-cell 13.964250127561419 False NC
ENSDARG00000016117 128-cell 25.88553252866444 False NC
ENSDARG00000016117 1k-cell 22.3046969946929 False NC
ENSDARG00000016117 Dome 20.40008085124669 False NC
ENSDARG00000016117 50pc-epiboly 6.54465096611227 False NC
ENSDARG00000016117 Shield 3.096392238083858 False NC
ENSDARG00000016117 75pc-epiboly 2.5284645749068915 False NC
ENSDARG00000016117 1-4-somites 2.6514631388705276 False NC
ENSDARG00000016117 14-19-somites 2.605891649648057 False NC
ENSDARG00000016117 20-25-somites 2.1932699126604844 False NC
ENSDARG00000016117 Prim-5 1.6336800625266537 False NC
ENSDARG00000016117 Prim-15 1.2359194340654711 False NC
ENSDARG00000016117 Prim-25 1.6535995907849923 False NC
ENSDARG00000016117 Long-pec 1.255877015813044 False NC
ENSDARG00000016117 Protruding-mouth 1.287322967011502 False NC
ENSDARG00000016117 Day-4 1.379495163784295 False NC
ENSDARG00000016117 Day-5 1.4973153620592883 False NC
ENSDARG00000016122 1-cell 1.0085206704794767 False NC
ENSDARG00000016122 2-cell 0.8256460480491654 False NC
ENSDARG00000016122 128-cell 0.8920533072501703 False NC
ENSDARG00000016122 1k-cell 0.7715924146038733 False NC
ENSDARG00000016122 Dome 0.693211646461252 False NC
ENSDARG00000016122 50pc-epiboly 1.537229404998929 False NC
ENSDARG00000016122 Shield 1.5178051953825478 False NC
ENSDARG00000016122 75pc-epiboly 2.5876050144209577 False NC
ENSDARG00000016122 1-4-somites 4.018216793384775 False NC
ENSDARG00000016122 14-19-somites 4.319724744961636 False NC
ENSDARG00000016122 20-25-somites 3.772361940971696 False NC
ENSDARG00000016122 Prim-5 2.057415828744505 False NC
ENSDARG00000016122 Prim-15 1.8285989808559582 False NC
ENSDARG00000016122 Prim-25 2.026531125001939 False NC
ENSDARG00000016122 Long-pec 1.3368358372522489 False NC
ENSDARG00000016122 Protruding-mouth 1.3826478334546093 False NC
ENSDARG00000016122 Day-4 0.9818345681015772 False NC
ENSDARG00000016122 Day-5 0.7070253631774153 False NC
ENSDARG00000016128 1-cell 0.2502193567941257 False NC
ENSDARG00000016128 2-cell 0.35996051855586025 False NC
ENSDARG00000016128 128-cell 0.34145581138762504 False NC
ENSDARG00000016128 1k-cell 0.3544156545548892 False NC
ENSDARG00000016128 Dome 0.3341760251262353 False NC
ENSDARG00000016128 50pc-epiboly 0.43223621601007317 False NC
ENSDARG00000016128 Shield 0.3013982277201842 False NC
ENSDARG00000016128 75pc-epiboly 0.18335988713837467 False NC
ENSDARG00000016128 1-4-somites 0.6070126126997378 False NC
ENSDARG00000016128 14-19-somites 0.9120582887703843 False NC
ENSDARG00000016128 20-25-somites 1.6644428669945603 False NC
ENSDARG00000016128 Prim-5 2.3130180963567892 False NC
ENSDARG00000016128 Prim-15 2.628403616765733 False NC
ENSDARG00000016128 Prim-25 3.134415152469289 False NC
ENSDARG00000016128 Long-pec 3.296654112468084 False NC
ENSDARG00000016128 Protruding-mouth 3.633947891729332 False NC
ENSDARG00000016128 Day-4 2.76741539856382 False NC
ENSDARG00000016128 Day-5 2.211447752494773 False NC
ENSDARG00000016132 1-cell 0.010841989921777963 False NC
ENSDARG00000016132 2-cell 0.0309156168619218 False NC
ENSDARG00000016132 128-cell 0.4578460489094319 False NC
ENSDARG00000016132 1k-cell 0.37720969490004763 False NC
ENSDARG00000016132 Dome 0.267876806752167 False NC
ENSDARG00000016132 50pc-epiboly 0.1375349344479549 False NC
ENSDARG00000016132 Shield 0.12446163448277711 False NC
ENSDARG00000016132 75pc-epiboly 0.22572235956911615 False NC
ENSDARG00000016132 1-4-somites 0.5063434242053447 False NC
ENSDARG00000016132 14-19-somites 0.5955395150960656 False NC
ENSDARG00000016132 20-25-somites 0.8612713994894063 False NC
ENSDARG00000016132 Prim-5 1.0621483711960686 False NC
ENSDARG00000016132 Prim-15 0.8735379058741998 False NC
ENSDARG00000016132 Prim-25 0.7461704560676596 False NC
ENSDARG00000016132 Long-pec 0.8057075624158385 False NC
ENSDARG00000016132 Protruding-mouth 0.7840562658822102 False NC
ENSDARG00000016132 Day-4 0.9229518813116642 False NC
ENSDARG00000016132 Day-5 1.1249859634060249 False NC
ENSDARG00000016138 1-cell 0.4799418964764789 False NC
ENSDARG00000016138 2-cell 0.8159841031390543 False NC
ENSDARG00000016138 128-cell 2.184367054970852 False NC
ENSDARG00000016138 1k-cell 2.661427187799018 False NC
ENSDARG00000016138 Dome 1.8403202549256996 False NC
ENSDARG00000016138 50pc-epiboly 1.0224043438042452 False NC
ENSDARG00000016138 Shield 1.119861859440329 False NC
ENSDARG00000016138 75pc-epiboly 1.1651381946357138 False NC
ENSDARG00000016138 1-4-somites 1.496852108466111 False NC
ENSDARG00000016138 14-19-somites 1.8293609783546887 False NC
ENSDARG00000016138 20-25-somites 1.5147294174201829 False NC
ENSDARG00000016138 Prim-5 1.149400468339405 False NC
ENSDARG00000016138 Prim-15 1.1218331378804471 False NC
ENSDARG00000016138 Prim-25 1.3669040548186993 False NC
ENSDARG00000016138 Long-pec 0.9738217511180434 False NC
ENSDARG00000016138 Protruding-mouth 0.9708946014150832 False NC
ENSDARG00000016138 Day-4 1.0996547162737667 False NC
ENSDARG00000016138 Day-5 0.888831885137322 False NC
ENSDARG00000016139 1-cell 0.500244228617524 False NC
ENSDARG00000016139 2-cell 0.4923083111104324 False NC
ENSDARG00000016139 128-cell 0.8290609324785182 False NC
ENSDARG00000016139 1k-cell 1.0255011299702557 False NC
ENSDARG00000016139 Dome 0.5076787609979878 False NC
ENSDARG00000016139 50pc-epiboly 0.5702144881676994 False NC
ENSDARG00000016139 Shield 0.5739610896903735 False NC
ENSDARG00000016139 75pc-epiboly 0.810200617478668 False NC
ENSDARG00000016139 1-4-somites 1.0286938159295984 False NC
ENSDARG00000016139 14-19-somites 0.6840316776120069 False NC
ENSDARG00000016139 20-25-somites 0.7196011168169979 False NC
ENSDARG00000016139 Prim-5 0.4412610783920227 False NC
ENSDARG00000016139 Prim-15 0.3791926250459296 False NC
ENSDARG00000016139 Prim-25 0.3279379752167147 False NC
ENSDARG00000016139 Long-pec 0.32785915495508255 False NC
ENSDARG00000016139 Protruding-mouth 0.19564198206191444 False NC
ENSDARG00000016139 Day-4 0.1744489665419659 False NC
ENSDARG00000016139 Day-5 0.21259076979366473 False NC
ENSDARG00000016141 1-cell 0.0014457330805123301 False NC
ENSDARG00000016141 2-cell 0.0 False NC
ENSDARG00000016141 128-cell 0.0026544268023066257 False NC
ENSDARG00000016141 1k-cell 0.0012734000712991535 False NC
ENSDARG00000016141 Dome 0.0 False NC
ENSDARG00000016141 50pc-epiboly 0.007053729417260386 False NC
ENSDARG00000016141 Shield 0.02212857031161148 False NC
ENSDARG00000016141 75pc-epiboly 0.0839975252791898 False NC
ENSDARG00000016141 1-4-somites 0.0105395097683153 False NC
ENSDARG00000016141 14-19-somites 0.009038838492365565 False NC
ENSDARG00000016141 20-25-somites 0.041158992102846605 False NC
ENSDARG00000016141 Prim-5 0.07911666138775167 False NC
ENSDARG00000016141 Prim-15 0.05108204908908669 False NC
ENSDARG00000016141 Prim-25 0.07236265129261156 False NC
ENSDARG00000016141 Long-pec 0.09240372513667007 False NC
ENSDARG00000016141 Protruding-mouth 0.3746394943496129 False NC
ENSDARG00000016141 Day-4 0.5507184410255455 False NC
ENSDARG00000016141 Day-5 0.656251177979388 False NC
ENSDARG00000016143 1-cell 6.021436804384823 False NC
ENSDARG00000016143 2-cell 5.730046278820048 False NC
ENSDARG00000016143 128-cell 2.8565204264950808 False NC
ENSDARG00000016143 1k-cell 3.0712049638546968 False NC
ENSDARG00000016143 Dome 1.2310760744167146 False NC
ENSDARG00000016143 50pc-epiboly 1.8583981653201902 False NC
ENSDARG00000016143 Shield 2.5657126504140044 False NC
ENSDARG00000016143 75pc-epiboly 2.0052974776436634 False NC
ENSDARG00000016143 1-4-somites 0.8838705978278343 False NC
ENSDARG00000016143 14-19-somites 0.7682959797910658 False NC
ENSDARG00000016143 20-25-somites 0.929772659286441 False NC
ENSDARG00000016143 Prim-5 1.3387472479598541 False NC
ENSDARG00000016143 Prim-15 1.3038286307817875 False NC
ENSDARG00000016143 Prim-25 1.0630982950829844 False NC
ENSDARG00000016143 Long-pec 1.3036567446709355 False NC
ENSDARG00000016143 Protruding-mouth 2.183081375097731 False NC
ENSDARG00000016143 Day-4 2.378579190482874 False NC
ENSDARG00000016143 Day-5 2.6268301159113028 False NC
ENSDARG00000016153 1-cell 11.168309257281262 False NC
ENSDARG00000016153 2-cell 12.82325093137313 False NC
ENSDARG00000016153 128-cell 12.768583520216895 False NC
ENSDARG00000016153 1k-cell 11.484172417165375 False NC
ENSDARG00000016153 Dome 11.982777135345998 False NC
ENSDARG00000016153 50pc-epiboly 8.62644992952779 False NC
ENSDARG00000016153 Shield 4.524145268181263 False NC
ENSDARG00000016153 75pc-epiboly 4.755285661100051 False NC
ENSDARG00000016153 1-4-somites 13.093311150366507 False NC
ENSDARG00000016153 14-19-somites 12.481136867498304 False NC
ENSDARG00000016153 20-25-somites 12.847287903254818 False NC
ENSDARG00000016153 Prim-5 12.302086699970129 False NC
ENSDARG00000016153 Prim-15 9.328895325165828 False NC
ENSDARG00000016153 Prim-25 8.426591868590588 False NC
ENSDARG00000016153 Long-pec 6.389239522867179 False NC
ENSDARG00000016153 Protruding-mouth 5.744318735448962 False NC
ENSDARG00000016153 Day-4 5.539792367851662 False NC
ENSDARG00000016153 Day-5 4.274447188718644 False NC
ENSDARG00000016154 1-cell 1.1011727868262668 False NC
ENSDARG00000016154 2-cell 1.6847627394363882 False NC
ENSDARG00000016154 128-cell 3.573850216724221 False NC
ENSDARG00000016154 1k-cell 3.9986324651729768 False NC
ENSDARG00000016154 Dome 2.2632791552990774 False NC
ENSDARG00000016154 50pc-epiboly 2.6283897024127207 False NC
ENSDARG00000016154 Shield 3.09229890755146 False NC
ENSDARG00000016154 75pc-epiboly 5.180908235106618 False NC
ENSDARG00000016154 1-4-somites 10.773149443258305 False NC
ENSDARG00000016154 14-19-somites 9.608487268413876 False NC
ENSDARG00000016154 20-25-somites 10.206760943076523 False NC
ENSDARG00000016154 Prim-5 10.708863139723494 False NC
ENSDARG00000016154 Prim-15 8.555576034632923 False NC
ENSDARG00000016154 Prim-25 7.724509160196964 False NC
ENSDARG00000016154 Long-pec 5.328324406051803 False NC
ENSDARG00000016154 Protruding-mouth 6.274273673752949 False NC
ENSDARG00000016154 Day-4 6.73376167190887 False NC
ENSDARG00000016154 Day-5 6.744637948830338 False NC
ENSDARG00000016156 1-cell 2.0893369625789933 False NC
ENSDARG00000016156 2-cell 2.1770250755897025 False NC
ENSDARG00000016156 128-cell 12.296265398613073 False NC
ENSDARG00000016156 1k-cell 12.601204769026166 False NC
ENSDARG00000016156 Dome 16.750047659698726 False NC
ENSDARG00000016156 50pc-epiboly 8.987836211718848 False NC
ENSDARG00000016156 Shield 8.116348965502066 False NC
ENSDARG00000016156 75pc-epiboly 10.533860252569081 False NC
ENSDARG00000016156 1-4-somites 16.78675597437011 False NC
ENSDARG00000016156 14-19-somites 21.254267809858284 False NC
ENSDARG00000016156 20-25-somites 15.701501684583363 False NC
ENSDARG00000016156 Prim-5 10.8748979733182 False NC
ENSDARG00000016156 Prim-15 9.56783137804376 False NC
ENSDARG00000016156 Prim-25 11.297226987720588 False NC
ENSDARG00000016156 Long-pec 6.692401446402601 False NC
ENSDARG00000016156 Protruding-mouth 4.694588420378375 False NC
ENSDARG00000016156 Day-4 4.237065265498289 False NC
ENSDARG00000016156 Day-5 3.7684228820964067 False NC
ENSDARG00000016160 1-cell 0.09424218566017285 False NC
ENSDARG00000016160 2-cell 0.06536647300458107 False NC
ENSDARG00000016160 128-cell 0.08417803161469498 False NC
ENSDARG00000016160 1k-cell 0.09422576399140663 False NC
ENSDARG00000016160 Dome 0.13061304525670397 False NC
ENSDARG00000016160 50pc-epiboly 0.33553518449162695 False NC
ENSDARG00000016160 Shield 0.13301111534964588 False NC
ENSDARG00000016160 75pc-epiboly 0.12578849587558094 False NC
ENSDARG00000016160 1-4-somites 0.18336355577958213 False NC
ENSDARG00000016160 14-19-somites 0.2934673591076111 False NC
ENSDARG00000016160 20-25-somites 0.12631423740115771 False NC
ENSDARG00000016160 Prim-5 0.21157013260604846 False NC
ENSDARG00000016160 Prim-15 0.8863254878510487 False NC
ENSDARG00000016160 Prim-25 2.6262568498059204 False NC
ENSDARG00000016160 Long-pec 4.062159566738041 False NC
ENSDARG00000016160 Protruding-mouth 4.392579748747016 False NC
ENSDARG00000016160 Day-4 3.343127402264611 False NC
ENSDARG00000016160 Day-5 3.477278082745618 False NC
ENSDARG00000016161 1-cell 0.0 False NC
ENSDARG00000016161 2-cell 0.0 False NC
ENSDARG00000016161 128-cell 0.0 False NC
ENSDARG00000016161 1k-cell 0.0 False NC
ENSDARG00000016161 Dome 0.0 False NC
ENSDARG00000016161 50pc-epiboly 0.0 False NC
ENSDARG00000016161 Shield 0.0 False NC
ENSDARG00000016161 75pc-epiboly 0.0 False NC
ENSDARG00000016161 1-4-somites 0.01618553237554209 False NC
ENSDARG00000016161 14-19-somites 0.052879811308290336 False NC
ENSDARG00000016161 20-25-somites 0.14136818941999757 False NC
ENSDARG00000016161 Prim-5 0.12149951112393584 False NC
ENSDARG00000016161 Prim-15 0.11410434589158172 False NC
ENSDARG00000016161 Prim-25 0.10668227826362076 False NC
ENSDARG00000016161 Long-pec 0.07207845792041126 False NC
ENSDARG00000016161 Protruding-mouth 0.059466059769563415 False NC
ENSDARG00000016161 Day-4 0.08375131121658544 False NC
ENSDARG00000016161 Day-5 0.10154210416648768 False NC
ENSDARG00000016163 1-cell 8.369067248941096 False NC
ENSDARG00000016163 2-cell 13.46804685818255 False NC
ENSDARG00000016163 128-cell 76.22078236653097 False NC
ENSDARG00000016163 1k-cell 84.60703855475212 False NC
ENSDARG00000016163 Dome 21.775229058743243 False NC
ENSDARG00000016163 50pc-epiboly 5.975512082091585 False NC
ENSDARG00000016163 Shield 7.519860133823871 False NC
ENSDARG00000016163 75pc-epiboly 8.005258242346278 False NC
ENSDARG00000016163 1-4-somites 11.62560394370173 False NC
ENSDARG00000016163 14-19-somites 16.939995482774727 False NC
ENSDARG00000016163 20-25-somites 12.51294080116764 False NC
ENSDARG00000016163 Prim-5 12.317482948457252 False NC
ENSDARG00000016163 Prim-15 12.43938502362105 False NC
ENSDARG00000016163 Prim-25 16.261914533057134 False NC
ENSDARG00000016163 Long-pec 17.67147184819256 False NC
ENSDARG00000016163 Protruding-mouth 22.26189370461709 False NC
ENSDARG00000016163 Day-4 21.828094555606185 False NC
ENSDARG00000016163 Day-5 20.227246401374508 False NC
ENSDARG00000016173 1-cell 1.5547413547829598 False NC
ENSDARG00000016173 2-cell 5.16115459289504 False NC
ENSDARG00000016173 128-cell 24.391666550482267 False NC
ENSDARG00000016173 1k-cell 31.44543448992024 False NC
ENSDARG00000016173 Dome 40.739332406755835 False NC
ENSDARG00000016173 50pc-epiboly 58.70333655290094 False NC
ENSDARG00000016173 Shield 71.27628234105748 False NC
ENSDARG00000016173 75pc-epiboly 82.61236220803171 False NC
ENSDARG00000016173 1-4-somites 143.55934290317413 False NC
ENSDARG00000016173 14-19-somites 157.4119119766951 False NC
ENSDARG00000016173 20-25-somites 157.73134634806462 False NC
ENSDARG00000016173 Prim-5 142.4308113378928 False NC
ENSDARG00000016173 Prim-15 124.30256845716431 False NC
ENSDARG00000016173 Prim-25 135.30017093815928 False NC
ENSDARG00000016173 Long-pec 89.48330770232573 False NC
ENSDARG00000016173 Protruding-mouth 64.12961006497531 False NC
ENSDARG00000016173 Day-4 57.479819551069056 False NC
ENSDARG00000016173 Day-5 50.716482042984815 False NC
ENSDARG00000016177 1-cell 16.56079172583921 False NC
ENSDARG00000016177 2-cell 23.452898331767592 False NC
ENSDARG00000016177 128-cell 13.51505684031855 False NC
ENSDARG00000016177 1k-cell 11.19176115153183 False NC
ENSDARG00000016177 Dome 7.819320716540766 False NC
ENSDARG00000016177 50pc-epiboly 5.789053177506032 False NC
ENSDARG00000016177 Shield 5.845034381467327 False NC
ENSDARG00000016177 75pc-epiboly 6.979527204888383 False NC
ENSDARG00000016177 1-4-somites 4.034237346185391 False NC
ENSDARG00000016177 14-19-somites 3.920115084608765 False NC
ENSDARG00000016177 20-25-somites 3.3117176483235453 False NC
ENSDARG00000016177 Prim-5 2.7435247265870273 False NC
ENSDARG00000016177 Prim-15 2.289799678414042 False NC
ENSDARG00000016177 Prim-25 2.855221982161005 False NC
ENSDARG00000016177 Long-pec 2.3512234963664747 False NC
ENSDARG00000016177 Protruding-mouth 1.581800612377424 False NC
ENSDARG00000016177 Day-4 1.6726505447946294 False NC
ENSDARG00000016177 Day-5 1.4400355434023377 False NC
ENSDARG00000016181 1-cell 6.194393357490155 False NC
ENSDARG00000016181 2-cell 9.076798459266394 False NC
ENSDARG00000016181 128-cell 13.483334471654874 False NC
ENSDARG00000016181 1k-cell 11.606574370612746 False NC
ENSDARG00000016181 Dome 7.285325430532211 False NC
ENSDARG00000016181 50pc-epiboly 6.3867101157738295 False NC
ENSDARG00000016181 Shield 8.338626561134344 False NC
ENSDARG00000016181 75pc-epiboly 8.401469488828424 False NC
ENSDARG00000016181 1-4-somites 5.001455081448867 False NC
ENSDARG00000016181 14-19-somites 4.145920042841887 False NC
ENSDARG00000016181 20-25-somites 3.893678042447513 False NC
ENSDARG00000016181 Prim-5 3.5887444270089817 False NC
ENSDARG00000016181 Prim-15 3.726341181202071 False NC
ENSDARG00000016181 Prim-25 4.610987232831998 False NC
ENSDARG00000016181 Long-pec 4.086066678516486 False NC
ENSDARG00000016181 Protruding-mouth 2.9055236419046153 False NC
ENSDARG00000016181 Day-4 2.674652788966366 False NC
ENSDARG00000016181 Day-5 2.426408881840391 False NC
ENSDARG00000016188 1-cell 0.04206084408749683 False NC
ENSDARG00000016188 2-cell 0.08815754564094627 False NC
ENSDARG00000016188 128-cell 0.22672609029998778 False NC
ENSDARG00000016188 1k-cell 0.348623125873866 False NC
ENSDARG00000016188 Dome 0.1870279705049028 False NC
ENSDARG00000016188 50pc-epiboly 0.19995287415526436 False NC
ENSDARG00000016188 Shield 0.2233353805418247 False NC
ENSDARG00000016188 75pc-epiboly 0.21513333991351727 False NC
ENSDARG00000016188 1-4-somites 0.10417452945630763 False NC
ENSDARG00000016188 14-19-somites 0.0789866504483683 False NC
ENSDARG00000016188 20-25-somites 0.14361384115259881 False NC
ENSDARG00000016188 Prim-5 0.30036549706762594 False NC
ENSDARG00000016188 Prim-15 0.269051581840129 False NC
ENSDARG00000016188 Prim-25 0.22563995833539904 False NC
ENSDARG00000016188 Long-pec 0.3479375560643382 False NC
ENSDARG00000016188 Protruding-mouth 0.5654440183299388 False NC
ENSDARG00000016188 Day-4 0.6963288446358579 False NC
ENSDARG00000016188 Day-5 0.6880801774509236 False NC
ENSDARG00000016200 1-cell 3.633673028724394 False NC
ENSDARG00000016200 2-cell 5.141678346930712 False NC
ENSDARG00000016200 128-cell 8.141418624334582 False NC
ENSDARG00000016200 1k-cell 6.862776477374115 False NC
ENSDARG00000016200 Dome 19.32313139354089 False NC
ENSDARG00000016200 50pc-epiboly 13.74451533510146 False NC
ENSDARG00000016200 Shield 12.245278474499464 False NC
ENSDARG00000016200 75pc-epiboly 6.2016194907757 False NC
ENSDARG00000016200 1-4-somites 4.494031856967429 False NC
ENSDARG00000016200 14-19-somites 4.697752686490054 False NC
ENSDARG00000016200 20-25-somites 4.502868648096825 False NC
ENSDARG00000016200 Prim-5 4.129351176393345 False NC
ENSDARG00000016200 Prim-15 4.711433577881451 False NC
ENSDARG00000016200 Prim-25 6.011323445730523 False NC
ENSDARG00000016200 Long-pec 4.959865822135493 False NC
ENSDARG00000016200 Protruding-mouth 3.2950743834514595 False NC
ENSDARG00000016200 Day-4 2.9941450498804065 False NC
ENSDARG00000016200 Day-5 4.138368639515513 False NC
ENSDARG00000016207 1-cell 0.0 False NC
ENSDARG00000016207 2-cell 0.005973187089732668 False NC
ENSDARG00000016207 128-cell 0.0 False NC
ENSDARG00000016207 1k-cell 0.0 False NC
ENSDARG00000016207 Dome 0.0 False NC
ENSDARG00000016207 50pc-epiboly 0.0 False NC
ENSDARG00000016207 Shield 0.0 False NC
ENSDARG00000016207 75pc-epiboly 0.012170700442635504 False NC
ENSDARG00000016207 1-4-somites 0.0 False NC
ENSDARG00000016207 14-19-somites 0.0 False NC
ENSDARG00000016207 20-25-somites 0.017313889003338422 False NC
ENSDARG00000016207 Prim-5 0.012282315748987777 False NC
ENSDARG00000016207 Prim-15 0.06055739941618706 False NC
ENSDARG00000016207 Prim-25 0.037745575683140395 False NC
ENSDARG00000016207 Long-pec 0.07013131014177446 False NC
ENSDARG00000016207 Protruding-mouth 0.031559796474307504 False NC
ENSDARG00000016207 Day-4 0.04444845255754917 False NC
ENSDARG00000016207 Day-5 0.07903921371471741 False NC
ENSDARG00000016212 1-cell 0.517457107409979 False NC
ENSDARG00000016212 2-cell 0.9624004299914413 False NC
ENSDARG00000016212 128-cell 2.3473814670458415 False NC
ENSDARG00000016212 1k-cell 1.4299525748817836 False NC
ENSDARG00000016212 Dome 1.0054163604555133 False NC
ENSDARG00000016212 50pc-epiboly 1.1846045608615712 False NC
ENSDARG00000016212 Shield 1.8268410456867659 False NC
ENSDARG00000016212 75pc-epiboly 1.7951948067527514 False NC
ENSDARG00000016212 1-4-somites 1.5225996774803014 False NC
ENSDARG00000016212 14-19-somites 1.029002256382318 False NC
ENSDARG00000016212 20-25-somites 1.3119777301482412 False NC
ENSDARG00000016212 Prim-5 1.267388737531793 False NC
ENSDARG00000016212 Prim-15 0.9811994531422215 False NC
ENSDARG00000016212 Prim-25 1.0505010124400296 False NC
ENSDARG00000016212 Long-pec 0.6692376163053226 False NC
ENSDARG00000016212 Protruding-mouth 0.5779216673550113 False NC
ENSDARG00000016212 Day-4 0.6319395932903106 False NC
ENSDARG00000016212 Day-5 0.694023541748485 False NC
ENSDARG00000016213 1-cell 0.0 False NC
ENSDARG00000016213 2-cell 0.007919434544479433 False NC
ENSDARG00000016213 128-cell 0.0 False NC
ENSDARG00000016213 1k-cell 0.0073387697571013375 False NC
ENSDARG00000016213 Dome 0.0 False NC
ENSDARG00000016213 50pc-epiboly 0.008130311484803664 False NC
ENSDARG00000016213 Shield 0.0 False NC
ENSDARG00000016213 75pc-epiboly 0.008068143862561692 False NC
ENSDARG00000016213 1-4-somites 0.01518514041378118 False NC
ENSDARG00000016213 14-19-somites 0.08185885474015406 False NC
ENSDARG00000016213 20-25-somites 0.06886585433160652 False NC
ENSDARG00000016213 Prim-5 0.09770562431831434 False NC
ENSDARG00000016213 Prim-15 0.15165672887019147 False NC
ENSDARG00000016213 Prim-25 0.058384948167258435 False NC
ENSDARG00000016213 Long-pec 0.07607637881792603 False NC
ENSDARG00000016213 Protruding-mouth 0.26779485179828255 False NC
ENSDARG00000016213 Day-4 0.2273057521006867 False NC
ENSDARG00000016213 Day-5 0.3334310394405817 False NC
ENSDARG00000016227 1-cell 0.0 False NC
ENSDARG00000016227 2-cell 0.0 False NC
ENSDARG00000016227 128-cell 0.0 False NC
ENSDARG00000016227 1k-cell 0.0073152480591619105 False NC
ENSDARG00000016227 Dome 0.0 False NC
ENSDARG00000016227 50pc-epiboly 0.008104252794147242 False NC
ENSDARG00000016227 Shield 0.014955420131414645 False NC
ENSDARG00000016227 75pc-epiboly 0.03216913770841906 False NC
ENSDARG00000016227 1-4-somites 0.06811411541373961 False NC
ENSDARG00000016227 14-19-somites 0.04450717451781103 False NC
ENSDARG00000016227 20-25-somites 0.04576342029301203 False NC
ENSDARG00000016227 Prim-5 0.07304434894950904 False NC
ENSDARG00000016227 Prim-15 0.09781630268946549 False NC
ENSDARG00000016227 Prim-25 0.0748257646154562 False NC
ENSDARG00000016227 Long-pec 0.025277514756810893 False NC
ENSDARG00000016227 Protruding-mouth 0.10010120061209841 False NC
ENSDARG00000016227 Day-4 0.10909272978906415 False NC
ENSDARG00000016227 Day-5 0.12344887293573918 False NC
ENSDARG00000016231 1-cell 1.057160532648945 False NC
ENSDARG00000016231 2-cell 0.9897106833639159 False NC
ENSDARG00000016231 128-cell 1.8680216495381892 False NC
ENSDARG00000016231 1k-cell 2.0373190238878167 False NC
ENSDARG00000016231 Dome 2.104688752761904 False NC
ENSDARG00000016231 50pc-epiboly 2.055397610491086 False NC
ENSDARG00000016231 Shield 1.4098465382780212 False NC
ENSDARG00000016231 75pc-epiboly 1.731804806082069 False NC
ENSDARG00000016231 1-4-somites 2.520640148317039 False NC
ENSDARG00000016231 14-19-somites 2.0020037028502484 False NC
ENSDARG00000016231 20-25-somites 2.1607072550614763 False NC
ENSDARG00000016231 Prim-5 1.8564318379233096 False NC
ENSDARG00000016231 Prim-15 1.7021018649812176 False NC
ENSDARG00000016231 Prim-25 1.5913864049094983 False NC
ENSDARG00000016231 Long-pec 1.0886389790970092 False NC
ENSDARG00000016231 Protruding-mouth 1.5647721420835998 False NC
ENSDARG00000016231 Day-4 2.224688551035885 False NC
ENSDARG00000016231 Day-5 2.2266238431354184 False NC
ENSDARG00000016233 1-cell 0.7543090009299279 False NC
ENSDARG00000016233 2-cell 1.735325292583274 False NC
ENSDARG00000016233 128-cell 2.681673230200759 False NC
ENSDARG00000016233 1k-cell 2.33596034933455 False NC
ENSDARG00000016233 Dome 1.4020845872642225 False NC
ENSDARG00000016233 50pc-epiboly 0.6047836213699102 False NC
ENSDARG00000016233 Shield 0.4585342904074275 False NC
ENSDARG00000016233 75pc-epiboly 0.5210684555390894 False NC
ENSDARG00000016233 1-4-somites 2.3642081097871546 False NC
ENSDARG00000016233 14-19-somites 3.3084950076045976 False NC
ENSDARG00000016233 20-25-somites 3.8166353117052183 False NC
ENSDARG00000016233 Prim-5 5.220910301182213 False NC
ENSDARG00000016233 Prim-15 4.274810950258978 False NC
ENSDARG00000016233 Prim-25 1.9093981269733966 False NC
ENSDARG00000016233 Long-pec 3.1390361465120513 False NC
ENSDARG00000016233 Protruding-mouth 2.4996841220835746 False NC
ENSDARG00000016233 Day-4 1.990369210984656 False NC
ENSDARG00000016233 Day-5 1.6150591732408697 False NC
ENSDARG00000016238 1-cell 2.645851798147426 False NC
ENSDARG00000016238 2-cell 4.972032439234509 False NC
ENSDARG00000016238 128-cell 3.966538359170156 False NC
ENSDARG00000016238 1k-cell 5.820813120761883 False NC
ENSDARG00000016238 Dome 3.185427023653514 False NC
ENSDARG00000016238 50pc-epiboly 1.1073408080134115 False NC
ENSDARG00000016238 Shield 0.18030562725180938 False NC
ENSDARG00000016238 75pc-epiboly 0.1527845697252315 False NC
ENSDARG00000016238 1-4-somites 0.6082946762944428 False NC
ENSDARG00000016238 14-19-somites 1.0840154917686995 False NC
ENSDARG00000016238 20-25-somites 1.6496266162764432 False NC
ENSDARG00000016238 Prim-5 1.618950160323545 False NC
ENSDARG00000016238 Prim-15 2.085692643592793 False NC
ENSDARG00000016238 Prim-25 2.1687205219692887 False NC
ENSDARG00000016238 Long-pec 2.770462975687939 False NC
ENSDARG00000016238 Protruding-mouth 2.9866259854757233 False NC
ENSDARG00000016238 Day-4 3.311104866665741 False NC
ENSDARG00000016238 Day-5 3.6219378925970505 False NC
ENSDARG00000016239 1-cell 0.336940850881756 False NC
ENSDARG00000016239 2-cell 0.6786440518781617 False NC
ENSDARG00000016239 128-cell 3.918038055373297 False NC
ENSDARG00000016239 1k-cell 5.1653351558797995 False NC
ENSDARG00000016239 Dome 5.714496571729503 False NC
ENSDARG00000016239 50pc-epiboly 9.605270810113387 False NC
ENSDARG00000016239 Shield 16.013504530309653 False NC
ENSDARG00000016239 75pc-epiboly 21.08343374541996 False NC
ENSDARG00000016239 1-4-somites 27.78718501497722 False NC
ENSDARG00000016239 14-19-somites 28.70395832245898 False NC
ENSDARG00000016239 20-25-somites 30.840294805017074 False NC
ENSDARG00000016239 Prim-5 25.82377800384624 False NC
ENSDARG00000016239 Prim-15 23.458072801919013 False NC
ENSDARG00000016239 Prim-25 27.369087104422476 False NC
ENSDARG00000016239 Long-pec 19.077558629586168 False NC
ENSDARG00000016239 Protruding-mouth 14.616634754393221 False NC
ENSDARG00000016239 Day-4 12.58045200985468 False NC
ENSDARG00000016239 Day-5 10.209183572320326 False NC
ENSDARG00000016253 1-cell 0.043672509965813476 False NC
ENSDARG00000016253 2-cell 0.09547367746628323 False NC
ENSDARG00000016253 128-cell 0.12829530711013687 False NC
ENSDARG00000016253 1k-cell 0.09616674414853296 False NC
ENSDARG00000016253 Dome 3.078294654518245 False NC
ENSDARG00000016253 50pc-epiboly 5.071258950692676 False NC
ENSDARG00000016253 Shield 3.1417472812247986 False NC
ENSDARG00000016253 75pc-epiboly 1.6831326590227438 False NC
ENSDARG00000016253 1-4-somites 2.948958533845185 False NC
ENSDARG00000016253 14-19-somites 2.313072865333518 False NC
ENSDARG00000016253 20-25-somites 2.5668651022777085 False NC
ENSDARG00000016253 Prim-5 2.705759658615072 False NC
ENSDARG00000016253 Prim-15 2.585827415857449 False NC
ENSDARG00000016253 Prim-25 2.325820171148293 False NC
ENSDARG00000016253 Long-pec 2.370406046745435 False NC
ENSDARG00000016253 Protruding-mouth 2.693284662761021 False NC
ENSDARG00000016253 Day-4 2.7491367906844166 False NC
ENSDARG00000016253 Day-5 2.5816072169437954 False NC
ENSDARG00000016255 1-cell 17.341048526992434 False NC
ENSDARG00000016255 2-cell 16.901357124811945 False NC
ENSDARG00000016255 128-cell 12.022980029691007 False NC
ENSDARG00000016255 1k-cell 12.761226525754129 False NC
ENSDARG00000016255 Dome 8.267795727130045 False NC
ENSDARG00000016255 50pc-epiboly 1.2296863652883705 False NC
ENSDARG00000016255 Shield 0.9083911776290583 False NC
ENSDARG00000016255 75pc-epiboly 1.197824481156847 False NC
ENSDARG00000016255 1-4-somites 1.0779033361147934 False NC
ENSDARG00000016255 14-19-somites 1.2083996661722936 False NC
ENSDARG00000016255 20-25-somites 1.2957579072521657 False NC
ENSDARG00000016255 Prim-5 1.99075816868458 False NC
ENSDARG00000016255 Prim-15 2.5867970287662088 False NC
ENSDARG00000016255 Prim-25 2.7358472504451834 False NC
ENSDARG00000016255 Long-pec 3.8550535384658744 False NC
ENSDARG00000016255 Protruding-mouth 5.773415143806488 False NC
ENSDARG00000016255 Day-4 5.569750747341021 False NC
ENSDARG00000016255 Day-5 5.202163743444197 False NC
ENSDARG00000016256 1-cell 0.7153973061066589 False NC
ENSDARG00000016256 2-cell 1.6347149330148287 False NC
ENSDARG00000016256 128-cell 2.0046141735958884 False NC
ENSDARG00000016256 1k-cell 2.029576238410944 False NC
ENSDARG00000016256 Dome 2.223988390484018 False NC
ENSDARG00000016256 50pc-epiboly 1.0613319052470067 False NC
ENSDARG00000016256 Shield 0.46248976605430914 False NC
ENSDARG00000016256 75pc-epiboly 0.48935299849548547 False NC
ENSDARG00000016256 1-4-somites 0.8129960870249885 False NC
ENSDARG00000016256 14-19-somites 0.6686792190797933 False NC
ENSDARG00000016256 20-25-somites 0.8938190981145592 False NC
ENSDARG00000016256 Prim-5 0.7946162133982974 False NC
ENSDARG00000016256 Prim-15 0.9552397842098042 False NC
ENSDARG00000016256 Prim-25 1.203297582280445 False NC
ENSDARG00000016256 Long-pec 1.0338219518515916 False NC
ENSDARG00000016256 Protruding-mouth 0.9754645086934983 False NC
ENSDARG00000016256 Day-4 1.275491884082734 False NC
ENSDARG00000016256 Day-5 1.2364702521974518 False NC
ENSDARG00000016260 1-cell 10.024720635460932 False NC
ENSDARG00000016260 2-cell 11.418838217880728 False NC
ENSDARG00000016260 128-cell 21.60177322531075 False NC
ENSDARG00000016260 1k-cell 21.986136185809226 False NC
ENSDARG00000016260 Dome 22.916503649908798 False NC
ENSDARG00000016260 50pc-epiboly 19.476978708043685 False NC
ENSDARG00000016260 Shield 12.87108186326201 False NC
ENSDARG00000016260 75pc-epiboly 8.880213263582768 False NC
ENSDARG00000016260 1-4-somites 12.417141096939627 False NC
ENSDARG00000016260 14-19-somites 17.998129366889184 False NC
ENSDARG00000016260 20-25-somites 28.630002359907518 False NC
ENSDARG00000016260 Prim-5 38.064421442578585 False NC
ENSDARG00000016260 Prim-15 30.681564286756263 False NC
ENSDARG00000016260 Prim-25 27.281337246261728 False NC
ENSDARG00000016260 Long-pec 14.959796738169675 False NC
ENSDARG00000016260 Protruding-mouth 9.449378627237587 False NC
ENSDARG00000016260 Day-4 9.241162487867603 False NC
ENSDARG00000016260 Day-5 10.33738630393744 False NC
ENSDARG00000016263 1-cell 4.099199296458635 False NC
ENSDARG00000016263 2-cell 6.180761252806233 False NC
ENSDARG00000016263 128-cell 17.999276707809457 False NC
ENSDARG00000016263 1k-cell 18.272412346846625 False NC
ENSDARG00000016263 Dome 13.984938910514268 False NC
ENSDARG00000016263 50pc-epiboly 2.618616902834769 False NC
ENSDARG00000016263 Shield 0.9781057907324724 False NC
ENSDARG00000016263 75pc-epiboly 1.9578855475126402 False NC
ENSDARG00000016263 1-4-somites 3.8420028361637457 False NC
ENSDARG00000016263 14-19-somites 3.949826732385881 False NC
ENSDARG00000016263 20-25-somites 4.276107903768426 False NC
ENSDARG00000016263 Prim-5 3.768232462513231 False NC
ENSDARG00000016263 Prim-15 3.044619549745264 False NC
ENSDARG00000016263 Prim-25 3.3610572273666364 False NC
ENSDARG00000016263 Long-pec 3.765328991518112 False NC
ENSDARG00000016263 Protruding-mouth 3.9626760318319056 False NC
ENSDARG00000016263 Day-4 3.743875914471256 False NC
ENSDARG00000016263 Day-5 3.5081765220978234 False NC
ENSDARG00000016280 1-cell 3.1551606383789115 False NC
ENSDARG00000016280 2-cell 3.425073574733086 False NC
ENSDARG00000016280 128-cell 2.151022991149486 False NC
ENSDARG00000016280 1k-cell 1.3262011410672987 False NC
ENSDARG00000016280 Dome 0.7571189505559841 False NC
ENSDARG00000016280 50pc-epiboly 2.4845046411445777 False NC
ENSDARG00000016280 Shield 4.0517308842645186 False NC
ENSDARG00000016280 75pc-epiboly 6.110525957489079 False NC
ENSDARG00000016280 1-4-somites 10.205703194788128 False NC
ENSDARG00000016280 14-19-somites 13.85601812648945 False NC
ENSDARG00000016280 20-25-somites 9.252078821284508 False NC
ENSDARG00000016280 Prim-5 5.7780543974249285 False NC
ENSDARG00000016280 Prim-15 4.80014951411515 False NC
ENSDARG00000016280 Prim-25 4.3693686967615255 False NC
ENSDARG00000016280 Long-pec 3.638641863056583 False NC
ENSDARG00000016280 Protruding-mouth 3.7637615733954823 False NC
ENSDARG00000016280 Day-4 3.846141942508899 False NC
ENSDARG00000016280 Day-5 3.8783632855284673 False NC
ENSDARG00000016290 1-cell 0.0 False NC
ENSDARG00000016290 2-cell 0.0 False NC
ENSDARG00000016290 128-cell 0.0 False NC
ENSDARG00000016290 1k-cell 0.0 False NC
ENSDARG00000016290 Dome 0.0021242194080968806 False NC
ENSDARG00000016290 50pc-epiboly 0.0 False NC
ENSDARG00000016290 Shield 0.0 False NC
ENSDARG00000016290 75pc-epiboly 0.0 False NC
ENSDARG00000016290 1-4-somites 0.0 False NC
ENSDARG00000016290 14-19-somites 0.0 False NC
ENSDARG00000016290 20-25-somites 0.0 False NC
ENSDARG00000016290 Prim-5 0.0 False NC
ENSDARG00000016290 Prim-15 0.0 False NC
ENSDARG00000016290 Prim-25 0.0 False NC
ENSDARG00000016290 Long-pec 0.0 False NC
ENSDARG00000016290 Protruding-mouth 0.02059526460424768 False NC
ENSDARG00000016290 Day-4 0.33149865839771897 False NC
ENSDARG00000016290 Day-5 0.7632700537668096 False NC
ENSDARG00000016301 1-cell 0.7754559712895304 False NC
ENSDARG00000016301 2-cell 0.4640769137068532 False NC
ENSDARG00000016301 128-cell 0.08349267407760214 False NC
ENSDARG00000016301 1k-cell 0.11805296867888875 False NC
ENSDARG00000016301 Dome 0.17851814336026 False NC
ENSDARG00000016301 50pc-epiboly 0.04670924024212942 False NC
ENSDARG00000016301 Shield 0.01723925276232033 False NC
ENSDARG00000016301 75pc-epiboly 0.06952812398802394 False NC
ENSDARG00000016301 1-4-somites 0.017447950746376648 False NC
ENSDARG00000016301 14-19-somites 0.3249242986965317 False NC
ENSDARG00000016301 20-25-somites 1.0682264387115148 False NC
ENSDARG00000016301 Prim-5 1.9739965435320521 False NC
ENSDARG00000016301 Prim-15 3.2032320350054477 False NC
ENSDARG00000016301 Prim-25 5.026595822960474 False NC
ENSDARG00000016301 Long-pec 9.105508702422643 False NC
ENSDARG00000016301 Protruding-mouth 17.620646686564392 False NC
ENSDARG00000016301 Day-4 14.224509678752408 False NC
ENSDARG00000016301 Day-5 11.208914413554407 False NC
ENSDARG00000016302 1-cell 2.4012443346103893 False NC
ENSDARG00000016302 2-cell 2.868677491448408 False NC
ENSDARG00000016302 128-cell 5.574278234992787 False NC
ENSDARG00000016302 1k-cell 5.222754917546391 False NC
ENSDARG00000016302 Dome 5.741013444136362 False NC
ENSDARG00000016302 50pc-epiboly 7.729110995933395 False NC
ENSDARG00000016302 Shield 8.706707441057251 False NC
ENSDARG00000016302 75pc-epiboly 7.292563955667494 False NC
ENSDARG00000016302 1-4-somites 4.305108522654402 False NC
ENSDARG00000016302 14-19-somites 3.9822762819507838 False NC
ENSDARG00000016302 20-25-somites 3.326398846842115 False NC
ENSDARG00000016302 Prim-5 2.599881264123396 False NC
ENSDARG00000016302 Prim-15 2.130034750609821 False NC
ENSDARG00000016302 Prim-25 2.5003981381102447 False NC
ENSDARG00000016302 Long-pec 1.7431441136600785 False NC
ENSDARG00000016302 Protruding-mouth 1.8254737158927683 False NC
ENSDARG00000016302 Day-4 1.9868913350702688 False NC
ENSDARG00000016302 Day-5 2.063359733354498 False NC
ENSDARG00000016304 1-cell 6.3187349178344885 False NC
ENSDARG00000016304 2-cell 6.279660869651821 False NC
ENSDARG00000016304 128-cell 7.591653050242091 False NC
ENSDARG00000016304 1k-cell 6.169688036891872 False NC
ENSDARG00000016304 Dome 7.5025352335202316 False NC
ENSDARG00000016304 50pc-epiboly 7.66091487658934 False NC
ENSDARG00000016304 Shield 6.646238976720438 False NC
ENSDARG00000016304 75pc-epiboly 4.761523887915668 False NC
ENSDARG00000016304 1-4-somites 6.180120137096277 False NC
ENSDARG00000016304 14-19-somites 6.664651876191146 False NC
ENSDARG00000016304 20-25-somites 6.198303924697689 False NC
ENSDARG00000016304 Prim-5 3.885356706383816 False NC
ENSDARG00000016304 Prim-15 3.7260817251170963 False NC
ENSDARG00000016304 Prim-25 3.9087744724254363 False NC
ENSDARG00000016304 Long-pec 2.3647704026883596 False NC
ENSDARG00000016304 Protruding-mouth 1.3092686445223354 False NC
ENSDARG00000016304 Day-4 1.1641002671456442 False NC
ENSDARG00000016304 Day-5 0.9472272572701026 False NC
ENSDARG00000016307 1-cell 0.238144190010519 False NC
ENSDARG00000016307 2-cell 0.784153988741721 False NC
ENSDARG00000016307 128-cell 2.092518917663419 False NC
ENSDARG00000016307 1k-cell 2.348530776245333 False NC
ENSDARG00000016307 Dome 0.5709455543443239 False NC
ENSDARG00000016307 50pc-epiboly 0.8091839277832357 False NC
ENSDARG00000016307 Shield 0.8270314607464133 False NC
ENSDARG00000016307 75pc-epiboly 1.1653745280781875 False NC
ENSDARG00000016307 1-4-somites 2.2863687755946733 False NC
ENSDARG00000016307 14-19-somites 2.3207034170348337 False NC
ENSDARG00000016307 20-25-somites 2.187030851639787 False NC
ENSDARG00000016307 Prim-5 1.9157758566932501 False NC
ENSDARG00000016307 Prim-15 1.5799658137615316 False NC
ENSDARG00000016307 Prim-25 1.6261914533057134 False NC
ENSDARG00000016307 Long-pec 1.3201831995964166 False NC
ENSDARG00000016307 Protruding-mouth 1.3668085160163985 False NC
ENSDARG00000016307 Day-4 1.0957015967873183 False NC
ENSDARG00000016307 Day-5 0.797420290823418 False NC
ENSDARG00000016311 1-cell 0.6311350749079222 False NC
ENSDARG00000016311 2-cell 0.6456717248966668 False NC
ENSDARG00000016311 128-cell 0.28913071922312483 False NC
ENSDARG00000016311 1k-cell 0.46887323022479527 False NC
ENSDARG00000016311 Dome 0.25564342703125126 False NC
ENSDARG00000016311 50pc-epiboly 0.12534165617945173 False NC
ENSDARG00000016311 Shield 0.01556846404528579 False NC
ENSDARG00000016311 75pc-epiboly 0.02272386181309678 False NC
ENSDARG00000016311 1-4-somites 0.27799736205086484 False NC
ENSDARG00000016311 14-19-somites 0.4864816616026896 False NC
ENSDARG00000016311 20-25-somites 0.7270668852272055 False NC
ENSDARG00000016311 Prim-5 0.5202001743426745 False NC
ENSDARG00000016311 Prim-15 0.34911748071435544 False NC
ENSDARG00000016311 Prim-25 0.29302596857988 False NC
ENSDARG00000016311 Long-pec 0.29696862903997856 False NC
ENSDARG00000016311 Protruding-mouth 0.6239864163989625 False NC
ENSDARG00000016311 Day-4 0.7525214420911995 False NC
ENSDARG00000016311 Day-5 0.7272774401743263 False NC
ENSDARG00000016318 1-cell 0.9345835730056002 False NC
ENSDARG00000016318 2-cell 1.0122631567659819 False NC
ENSDARG00000016318 128-cell 8.326939352672607 False NC
ENSDARG00000016318 1k-cell 9.839874470424133 False NC
ENSDARG00000016318 Dome 9.726826405791465 False NC
ENSDARG00000016318 50pc-epiboly 9.883170270475214 False NC
ENSDARG00000016318 Shield 9.425677929236226 False NC
ENSDARG00000016318 75pc-epiboly 7.913427992928822 False NC
ENSDARG00000016318 1-4-somites 6.588723454820934 False NC
ENSDARG00000016318 14-19-somites 7.247244670784663 False NC
ENSDARG00000016318 20-25-somites 5.628772746123538 False NC
ENSDARG00000016318 Prim-5 4.658500360962537 False NC
ENSDARG00000016318 Prim-15 4.281872807182201 False NC
ENSDARG00000016318 Prim-25 4.496519387143166 False NC
ENSDARG00000016318 Long-pec 3.8293668021893055 False NC
ENSDARG00000016318 Protruding-mouth 2.6341635605621727 False NC
ENSDARG00000016318 Day-4 2.108244962633769 False NC
ENSDARG00000016318 Day-5 1.4910506926814353 False NC
ENSDARG00000016319 1-cell 0.010879925505828971 False NC
ENSDARG00000016319 2-cell 0.010341263023092106 False NC
ENSDARG00000016319 128-cell 0.03495800224353361 False NC
ENSDARG00000016319 1k-cell 0.028749078446643307 False NC
ENSDARG00000016319 Dome 0.03043178427051038 False NC
ENSDARG00000016319 50pc-epiboly 0.00530831393654431 False NC
ENSDARG00000016319 Shield 0.009795852514348571 False NC
ENSDARG00000016319 75pc-epiboly 0.00526772443930725 False NC
ENSDARG00000016319 1-4-somites 0.20820325831155678 False NC
ENSDARG00000016319 14-19-somites 0.30609972789436446 False NC
ENSDARG00000016319 20-25-somites 1.5387269546806452 False NC
ENSDARG00000016319 Prim-5 13.970536809019043 False NC
ENSDARG00000016319 Prim-15 15.819470520128164 False NC
ENSDARG00000016319 Prim-25 3.9862391942935274 False NC
ENSDARG00000016319 Long-pec 14.796314432231716 False NC
ENSDARG00000016319 Protruding-mouth 13.637860423210787 False NC
ENSDARG00000016319 Day-4 21.991995000556535 False NC
ENSDARG00000016319 Day-5 12.75091227803716 False NC
ENSDARG00000016336 1-cell 0.0423404508383159 False NC
ENSDARG00000016336 2-cell 0.12475697458059835 False NC
ENSDARG00000016336 128-cell 1.5236814659785043 False NC
ENSDARG00000016336 1k-cell 1.722956072287311 False NC
ENSDARG00000016336 Dome 0.8961105189743073 False NC
ENSDARG00000016336 50pc-epiboly 0.35944744745806 False NC
ENSDARG00000016336 Shield 0.1410501388864793 False NC
ENSDARG00000016336 75pc-epiboly 0.10249970348270779 False NC
ENSDARG00000016336 1-4-somites 0.7369383380057318 False NC
ENSDARG00000016336 14-19-somites 0.6466630650529014 False NC
ENSDARG00000016336 20-25-somites 0.9137728692493579 False NC
ENSDARG00000016336 Prim-5 0.8647559742737083 False NC
ENSDARG00000016336 Prim-15 0.7842740276242706 False NC
ENSDARG00000016336 Prim-25 0.7035904141183202 False NC
ENSDARG00000016336 Long-pec 0.5498272490893246 False NC
ENSDARG00000016336 Protruding-mouth 0.6166364808947893 False NC
ENSDARG00000016336 Day-4 0.560437160877153 False NC
ENSDARG00000016336 Day-5 0.4986366240149465 False NC
ENSDARG00000016337 1-cell 0.0 False NC
ENSDARG00000016337 2-cell 0.0 False NC
ENSDARG00000016337 128-cell 0.0010357658139334342 False NC
ENSDARG00000016337 1k-cell 0.005962617285958387 False NC
ENSDARG00000016337 Dome 0.003155806946484713 False NC
ENSDARG00000016337 50pc-epiboly 0.001100955096563399 False NC
ENSDARG00000016337 Shield 0.0010158398579828815 False NC
ENSDARG00000016337 75pc-epiboly 0.0021850735047228035 False NC
ENSDARG00000016337 1-4-somites 0.00308441277345236 False NC
ENSDARG00000016337 14-19-somites 0.0030231288351720703 False NC
ENSDARG00000016337 20-25-somites 0.0031084587368838358 False NC
ENSDARG00000016337 Prim-5 0.008820449684469015 False NC
ENSDARG00000016337 Prim-15 0.054361032712498834 False NC
ENSDARG00000016337 Prim-25 0.24057189227308942 False NC
ENSDARG00000016337 Long-pec 0.7714888277474963 False NC
ENSDARG00000016337 Protruding-mouth 0.5632109060854292 False NC
ENSDARG00000016337 Day-4 0.64068624356817 False NC
ENSDARG00000016337 Day-5 0.757248645247617 False NC
ENSDARG00000016343 1-cell 0.01001121284470676 False NC
ENSDARG00000016343 2-cell 0.009515560115903814 False NC
ENSDARG00000016343 128-cell 0.0 False NC
ENSDARG00000016343 1k-cell 0.0 False NC
ENSDARG00000016343 Dome 0.01400097222233076 False NC
ENSDARG00000016343 50pc-epiboly 0.004884469166337295 False NC
ENSDARG00000016343 Shield 0.009013698160337483 False NC
ENSDARG00000016343 75pc-epiboly 0.0 False NC
ENSDARG00000016343 1-4-somites 0.1961405821830287 False NC
ENSDARG00000016343 14-19-somites 2.2130354257986915 False NC
ENSDARG00000016343 20-25-somites 5.438214866860776 False NC
ENSDARG00000016343 Prim-5 9.685313802757824 False NC
ENSDARG00000016343 Prim-15 8.644847139195045 False NC
ENSDARG00000016343 Prim-25 5.511955873797934 False NC
ENSDARG00000016343 Long-pec 3.5852728464341594 False NC
ENSDARG00000016343 Protruding-mouth 1.644031695307265 False NC
ENSDARG00000016343 Day-4 1.527438709937805 False NC
ENSDARG00000016343 Day-5 1.694103271092385 False NC
ENSDARG00000016345 1-cell 25.68610887642789 False NC
ENSDARG00000016345 2-cell 24.4647971454411 False NC
ENSDARG00000016345 128-cell 26.64720220402419 False NC
ENSDARG00000016345 1k-cell 23.53038858106822 False NC
ENSDARG00000016345 Dome 33.92541261211939 False NC
ENSDARG00000016345 50pc-epiboly 57.4248115067132 False NC
ENSDARG00000016345 Shield 83.32123623359745 False NC
ENSDARG00000016345 75pc-epiboly 80.30786045004348 False NC
ENSDARG00000016345 1-4-somites 57.37643156068581 False NC
ENSDARG00000016345 14-19-somites 49.406971182052885 False NC
ENSDARG00000016345 20-25-somites 42.89299872221869 False NC
ENSDARG00000016345 Prim-5 32.355557396614174 False NC
ENSDARG00000016345 Prim-15 25.810110731528358 False NC
ENSDARG00000016345 Prim-25 33.494993022678706 False NC
ENSDARG00000016345 Long-pec 24.724926903518757 False NC
ENSDARG00000016345 Protruding-mouth 18.193563915888404 False NC
ENSDARG00000016345 Day-4 16.1379848246764 False NC
ENSDARG00000016345 Day-5 15.63034515609834 False NC
ENSDARG00000016348 1-cell 0.0031150898713343212 False NC
ENSDARG00000016348 2-cell 0.011843450098175614 False NC
ENSDARG00000016348 128-cell 0.055764502476868996 False NC
ENSDARG00000016348 1k-cell 0.04252839865450651 False NC
ENSDARG00000016348 Dome 0.017426175004030993 False NC
ENSDARG00000016348 50pc-epiboly 0.004559555569217683 False NC
ENSDARG00000016348 Shield 0.007011757785515984 False NC
ENSDARG00000016348 75pc-epiboly 0.012065843676650066 False NC
ENSDARG00000016348 1-4-somites 0.09935298741976045 False NC
ENSDARG00000016348 14-19-somites 0.07929428888246358 False NC
ENSDARG00000016348 20-25-somites 0.10584911317622339 False NC
ENSDARG00000016348 Prim-5 0.11719878709430342 False NC
ENSDARG00000016348 Prim-15 0.1801069999867523 False NC
ENSDARG00000016348 Prim-25 0.2931262972873973 False NC
ENSDARG00000016348 Long-pec 0.2907496628248848 False NC
ENSDARG00000016348 Protruding-mouth 0.3832766867756363 False NC
ENSDARG00000016348 Day-4 0.5445237596684365 False NC
ENSDARG00000016348 Day-5 0.5306990618531797 False NC
ENSDARG00000016350 1-cell 3.1566641668642466 False NC
ENSDARG00000016350 2-cell 2.3383732690315737 False NC
ENSDARG00000016350 128-cell 17.304802885153595 False NC
ENSDARG00000016350 1k-cell 21.035947199214473 False NC
ENSDARG00000016350 Dome 14.04530189016187 False NC
ENSDARG00000016350 50pc-epiboly 3.244699222738813 False NC
ENSDARG00000016350 Shield 1.9824144188069404 False NC
ENSDARG00000016350 75pc-epiboly 1.8818945559425149 False NC
ENSDARG00000016350 1-4-somites 2.0575974979896143 False NC
ENSDARG00000016350 14-19-somites 2.6187198232184885 False NC
ENSDARG00000016350 20-25-somites 4.126643679601085 False NC
ENSDARG00000016350 Prim-5 4.764349326856994 False NC
ENSDARG00000016350 Prim-15 5.376452773890023 False NC
ENSDARG00000016350 Prim-25 5.622745317924456 False NC
ENSDARG00000016350 Long-pec 6.667127158111453 False NC
ENSDARG00000016350 Protruding-mouth 6.79241615020476 False NC
ENSDARG00000016350 Day-4 7.627662771841156 False NC
ENSDARG00000016350 Day-5 6.563484007300168 False NC
ENSDARG00000016357 1-cell 0.39085676516890044 False NC
ENSDARG00000016357 2-cell 0.4781413909543315 False NC
ENSDARG00000016357 128-cell 1.0033523232385528 False NC
ENSDARG00000016357 1k-cell 0.8925419978329392 False NC
ENSDARG00000016357 Dome 0.6107348362649938 False NC
ENSDARG00000016357 50pc-epiboly 0.6321317179434848 False NC
ENSDARG00000016357 Shield 0.7135991248179469 False NC
ENSDARG00000016357 75pc-epiboly 1.408792572605011 False NC
ENSDARG00000016357 1-4-somites 4.323533962742511 False NC
ENSDARG00000016357 14-19-somites 3.840049180184768 False NC
ENSDARG00000016357 20-25-somites 4.835838518672193 False NC
ENSDARG00000016357 Prim-5 4.413674180099943 False NC
ENSDARG00000016357 Prim-15 2.747301762992799 False NC
ENSDARG00000016357 Prim-25 1.9599612757560654 False NC
ENSDARG00000016357 Long-pec 1.2924012014208563 False NC
ENSDARG00000016357 Protruding-mouth 1.5230481556818438 False NC
ENSDARG00000016357 Day-4 2.7608383572316235 False NC
ENSDARG00000016357 Day-5 2.6524266218483405 False NC
ENSDARG00000016360 1-cell 0.04119483016101981 False NC
ENSDARG00000016360 2-cell 0.15662113629674349 False NC
ENSDARG00000016360 128-cell 1.076692769848086 False NC
ENSDARG00000016360 1k-cell 0.9071090018499401 False NC
ENSDARG00000016360 Dome 1.0709085280804824 False NC
ENSDARG00000016360 50pc-epiboly 2.069009675313775 False NC
ENSDARG00000016360 Shield 3.170120171771348 False NC
ENSDARG00000016360 75pc-epiboly 4.932347078043849 False NC
ENSDARG00000016360 1-4-somites 3.3122824203688834 False NC
ENSDARG00000016360 14-19-somites 3.2832642967546803 False NC
ENSDARG00000016360 20-25-somites 3.2824697660293234 False NC
ENSDARG00000016360 Prim-5 3.2844455259566017 False NC
ENSDARG00000016360 Prim-15 2.898099021125268 False NC
ENSDARG00000016360 Prim-25 3.18261406803297 False NC
ENSDARG00000016360 Long-pec 3.569613729797225 False NC
ENSDARG00000016360 Protruding-mouth 3.7992898953017074 False NC
ENSDARG00000016360 Day-4 3.2882888403002952 False NC
ENSDARG00000016360 Day-5 2.3301359582309473 False NC
ENSDARG00000016363 1-cell 0.005764706543503743 False NC
ENSDARG00000016363 2-cell 0.02465683791990871 False NC
ENSDARG00000016363 128-cell 0.16670184162183382 False NC
ENSDARG00000016363 1k-cell 0.017771414639832717 False NC
ENSDARG00000016363 Dome 1.04001215131816 False NC
ENSDARG00000016363 50pc-epiboly 4.865796983502687 False NC
ENSDARG00000016363 Shield 5.335641414092779 False NC
ENSDARG00000016363 75pc-epiboly 7.778776607210662 False NC
ENSDARG00000016363 1-4-somites 8.612533623259855 False NC
ENSDARG00000016363 14-19-somites 7.741178905787547 False NC
ENSDARG00000016363 20-25-somites 7.131152416026106 False NC
ENSDARG00000016363 Prim-5 5.655913044057795 False NC
ENSDARG00000016363 Prim-15 5.2587563648750075 False NC
ENSDARG00000016363 Prim-25 3.8606432323952404 False NC
ENSDARG00000016363 Long-pec 2.219472641650306 False NC
ENSDARG00000016363 Protruding-mouth 0.5876909197226423 False NC
ENSDARG00000016363 Day-4 0.5446142061104782 False NC
ENSDARG00000016363 Day-5 0.44491028733236365 False NC
ENSDARG00000016364 1-cell 0.016240334485894427 False NC
ENSDARG00000016364 2-cell 0.007718139724929643 False NC
ENSDARG00000016364 128-cell 0.01242414076950098 False NC
ENSDARG00000016364 1k-cell 0.021456702524505548 False NC
ENSDARG00000016364 Dome 1.3375185963879093 False NC
ENSDARG00000016364 50pc-epiboly 9.40802164059064 False NC
ENSDARG00000016364 Shield 6.545849918298927 False NC
ENSDARG00000016364 75pc-epiboly 4.337793161678081 False NC
ENSDARG00000016364 1-4-somites 1.3023267080777403 False NC
ENSDARG00000016364 14-19-somites 0.6092151966031293 False NC
ENSDARG00000016364 20-25-somites 0.6935261507078885 False NC
ENSDARG00000016364 Prim-5 0.5581076578509842 False NC
ENSDARG00000016364 Prim-15 0.5912077773087269 False NC
ENSDARG00000016364 Prim-25 0.28721421626768434 False NC
ENSDARG00000016364 Long-pec 0.49703057567779424 False NC
ENSDARG00000016364 Protruding-mouth 0.49750854371068687 False NC
ENSDARG00000016364 Day-4 0.6946684687961021 False NC
ENSDARG00000016364 Day-5 0.40851604748651293 False NC
ENSDARG00000016368 1-cell 0.6972863092055015 False NC
ENSDARG00000016368 2-cell 0.8071282316961949 False NC
ENSDARG00000016368 128-cell 0.48801495316705595 False NC
ENSDARG00000016368 1k-cell 0.4621469679720619 False NC
ENSDARG00000016368 Dome 0.3218399920260461 False NC
ENSDARG00000016368 50pc-epiboly 0.9296715141335798 False NC
ENSDARG00000016368 Shield 1.2680496188156476 False NC
ENSDARG00000016368 75pc-epiboly 2.5738167106140972 False NC
ENSDARG00000016368 1-4-somites 4.649181575700153 False NC
ENSDARG00000016368 14-19-somites 3.4037316270672684 False NC
ENSDARG00000016368 20-25-somites 3.702691511877947 False NC
ENSDARG00000016368 Prim-5 3.089918675988468 False NC
ENSDARG00000016368 Prim-15 2.306272445261585 False NC
ENSDARG00000016368 Prim-25 2.3152128234480416 False NC
ENSDARG00000016368 Long-pec 2.045188902668295 False NC
ENSDARG00000016368 Protruding-mouth 2.281347255868268 False NC
ENSDARG00000016368 Day-4 2.692633344846955 False NC
ENSDARG00000016368 Day-5 2.6207121302450354 False NC
ENSDARG00000016375 1-cell 0.5657478437775996 False NC
ENSDARG00000016375 2-cell 0.8864798956820124 False NC
ENSDARG00000016375 128-cell 1.1430451634923011 False NC
ENSDARG00000016375 1k-cell 1.2072030432930703 False NC
ENSDARG00000016375 Dome 0.615757130663523 False NC
ENSDARG00000016375 50pc-epiboly 0.4365635616004336 False NC
ENSDARG00000016375 Shield 0.2962484745398251 False NC
ENSDARG00000016375 75pc-epiboly 0.6784906072582026 False NC
ENSDARG00000016375 1-4-somites 4.238672541398243 False NC
ENSDARG00000016375 14-19-somites 3.0783135174413907 False NC
ENSDARG00000016375 20-25-somites 3.265200528531132 False NC
ENSDARG00000016375 Prim-5 2.185992270023675 False NC
ENSDARG00000016375 Prim-15 1.9236809052668817 False NC
ENSDARG00000016375 Prim-25 1.8743808466278593 False NC
ENSDARG00000016375 Long-pec 1.2655999044987438 False NC
ENSDARG00000016375 Protruding-mouth 1.2648597504871 False NC
ENSDARG00000016375 Day-4 1.212643425158343 False NC
ENSDARG00000016375 Day-5 0.7145298954818913 False NC
ENSDARG00000016391 1-cell 0.0 False NC
ENSDARG00000016391 2-cell 0.002498759699019043 False NC
ENSDARG00000016391 128-cell 0.0 False NC
ENSDARG00000016391 1k-cell 0.004631093800051098 False NC
ENSDARG00000016391 Dome 0.009804310612683876 False NC
ENSDARG00000016391 50pc-epiboly 0.015391776696628648 False NC
ENSDARG00000016391 Shield 0.009467888564764363 False NC
ENSDARG00000016391 75pc-epiboly 0.02291112749879288 False NC
ENSDARG00000016391 1-4-somites 0.04312127969378443 False NC
ENSDARG00000016391 14-19-somites 0.03052436588505944 False NC
ENSDARG00000016391 20-25-somites 0.045871754395836205 False NC
ENSDARG00000016391 Prim-5 0.046242482662658416 False NC
ENSDARG00000016391 Prim-15 0.05348065075258875 False NC
ENSDARG00000016391 Prim-25 0.04473857011840602 False NC
ENSDARG00000016391 Long-pec 0.07201142519830064 False NC
ENSDARG00000016391 Protruding-mouth 0.14258581568419296 False NC
ENSDARG00000016391 Day-4 0.7782956468143718 False NC
ENSDARG00000016391 Day-5 2.906663621669904 False NC
ENSDARG00000016393 1-cell 4.6864082453921565 False NC
ENSDARG00000016393 2-cell 13.451013615135485 False NC
ENSDARG00000016393 128-cell 30.480432624424374 False NC
ENSDARG00000016393 1k-cell 29.228286728083493 False NC
ENSDARG00000016393 Dome 32.09386869734661 False NC
ENSDARG00000016393 50pc-epiboly 29.999573277717445 False NC
ENSDARG00000016393 Shield 25.99917099354628 False NC
ENSDARG00000016393 75pc-epiboly 21.114812163940037 False NC
ENSDARG00000016393 1-4-somites 26.019106137165675 False NC
ENSDARG00000016393 14-19-somites 30.22444647076595 False NC
ENSDARG00000016393 20-25-somites 27.987623645832894 False NC
ENSDARG00000016393 Prim-5 27.911453006437842 False NC
ENSDARG00000016393 Prim-15 21.298090979452496 False NC
ENSDARG00000016393 Prim-25 22.32779462756001 False NC
ENSDARG00000016393 Long-pec 18.014422145688616 False NC
ENSDARG00000016393 Protruding-mouth 16.711306261520356 False NC
ENSDARG00000016393 Day-4 13.318393285258972 False NC
ENSDARG00000016393 Day-5 7.8208750891987915 False NC
ENSDARG00000016396 1-cell 0.7256785095853967 False NC
ENSDARG00000016396 2-cell 1.6535110936699222 False NC
ENSDARG00000016396 128-cell 4.937092984371787 False NC
ENSDARG00000016396 1k-cell 5.761347182431088 False NC
ENSDARG00000016396 Dome 2.669279982970394 False NC
ENSDARG00000016396 50pc-epiboly 0.5529131650554266 False NC
ENSDARG00000016396 Shield 0.09845332843545089 False NC
ENSDARG00000016396 75pc-epiboly 0.1636430048645665 False NC
ENSDARG00000016396 1-4-somites 0.37140484414857505 False NC
ENSDARG00000016396 14-19-somites 0.25748140347644133 False NC
ENSDARG00000016396 20-25-somites 0.37430030203849735 False NC
ENSDARG00000016396 Prim-5 0.6022889539979979 False NC
ENSDARG00000016396 Prim-15 0.5747532205459596 False NC
ENSDARG00000016396 Prim-25 0.8757102273154158 False NC
ENSDARG00000016396 Long-pec 0.6656196724709079 False NC
ENSDARG00000016396 Protruding-mouth 0.9684983169196121 False NC
ENSDARG00000016396 Day-4 1.1952768655149637 False NC
ENSDARG00000016396 Day-5 1.0684168440269601 False NC
ENSDARG00000016399 1-cell 3.1945962873825047 False NC
ENSDARG00000016399 2-cell 4.85397750875867 False NC
ENSDARG00000016399 128-cell 12.64241387851774 False NC
ENSDARG00000016399 1k-cell 12.099826099235182 False NC
ENSDARG00000016399 Dome 8.940761962424 False NC
ENSDARG00000016399 50pc-epiboly 3.864770269704109 False NC
ENSDARG00000016399 Shield 3.438262004577287 False NC
ENSDARG00000016399 75pc-epiboly 3.8571970168515195 False NC
ENSDARG00000016399 1-4-somites 6.282408484438056 False NC
ENSDARG00000016399 14-19-somites 5.686262605986497 False NC
ENSDARG00000016399 20-25-somites 5.263127373260566 False NC
ENSDARG00000016399 Prim-5 3.493332659249513 False NC
ENSDARG00000016399 Prim-15 2.685320386082558 False NC
ENSDARG00000016399 Prim-25 3.0843507878569656 False NC
ENSDARG00000016399 Long-pec 2.1414667684193427 False NC
ENSDARG00000016399 Protruding-mouth 2.330969709435886 False NC
ENSDARG00000016399 Day-4 2.3506696229001265 False NC
ENSDARG00000016399 Day-5 2.368055752373157 False NC
ENSDARG00000016404 1-cell 0.003493015849883082 False NC
ENSDARG00000016404 2-cell 0.009960232437653531 False NC
ENSDARG00000016404 128-cell 0.01763664143743316 False NC
ENSDARG00000016404 1k-cell 0.004614966647972736 False NC
ENSDARG00000016404 Dome 0.030938866723905768 False NC
ENSDARG00000016404 50pc-epiboly 0.040901805160126634 False NC
ENSDARG00000016404 Shield 0.06761691186802704 False NC
ENSDARG00000016404 75pc-epiboly 0.2756673220567333 False NC
ENSDARG00000016404 1-4-somites 1.1395303280540794 False NC
ENSDARG00000016404 14-19-somites 1.1418475112419406 False NC
ENSDARG00000016404 20-25-somites 1.722621094040083 False NC
ENSDARG00000016404 Prim-5 1.9559015244210933 False NC
ENSDARG00000016404 Prim-15 1.9111189032560851 False NC
ENSDARG00000016404 Prim-25 2.0018539767262475 False NC
ENSDARG00000016404 Long-pec 1.862233300142749 False NC
ENSDARG00000016404 Protruding-mouth 1.9769706000914682 False NC
ENSDARG00000016404 Day-4 1.9958748982662489 False NC
ENSDARG00000016404 Day-5 1.9250369293919989 False NC
ENSDARG00000016412 1-cell 0.004638249865104296 False NC
ENSDARG00000016412 2-cell 0.004408611235083121 False NC
ENSDARG00000016412 128-cell 0.012774033039381915 False NC
ENSDARG00000016412 1k-cell 0.004085365264543884 False NC
ENSDARG00000016412 Dome 0.012973454571169255 False NC
ENSDARG00000016412 50pc-epiboly 0.013578008261315907 False NC
ENSDARG00000016412 Shield 0.00417609583621841 False NC
ENSDARG00000016412 75pc-epiboly 0.022456975607905907 False NC
ENSDARG00000016412 1-4-somites 0.06339977329679822 False NC
ENSDARG00000016412 14-19-somites 0.00828534513696721 False NC
ENSDARG00000016412 20-25-somites 0.021298011830876724 False NC
ENSDARG00000016412 Prim-5 0.027195509394089285 False NC
ENSDARG00000016412 Prim-15 0.044695407564333774 False NC
ENSDARG00000016412 Prim-25 0.24144256267326206 False NC
ENSDARG00000016412 Long-pec 1.8445949670745823 False NC
ENSDARG00000016412 Protruding-mouth 4.43969131640795 False NC
ENSDARG00000016412 Day-4 5.516082513869006 False NC
ENSDARG00000016412 Day-5 3.924436724353332 False NC
ENSDARG00000016415 1-cell 0.04735252857206984 False NC
ENSDARG00000016415 2-cell 0.1087696144517665 False NC
ENSDARG00000016415 128-cell 0.19561778108227085 False NC
ENSDARG00000016415 1k-cell 0.2154916118625807 False NC
ENSDARG00000016415 Dome 1.0485448917875984 False NC
ENSDARG00000016415 50pc-epiboly 1.1012568812091574 False NC
ENSDARG00000016415 Shield 1.0338826176939584 False NC
ENSDARG00000016415 75pc-epiboly 1.9220161657646393 False NC
ENSDARG00000016415 1-4-somites 4.451689638451677 False NC
ENSDARG00000016415 14-19-somites 3.894490732680338 False NC
ENSDARG00000016415 20-25-somites 3.620281457941202 False NC
ENSDARG00000016415 Prim-5 4.3188861754511745 False NC
ENSDARG00000016415 Prim-15 4.275714445276778 False NC
ENSDARG00000016415 Prim-25 4.534821161912968 False NC
ENSDARG00000016415 Long-pec 2.5661425031696066 False NC
ENSDARG00000016415 Protruding-mouth 5.021625000858497 False NC
ENSDARG00000016415 Day-4 11.510888926331996 False NC
ENSDARG00000016415 Day-5 12.55193047945193 False NC
ENSDARG00000016421 1-cell 0.0 False NC
ENSDARG00000016421 2-cell 0.0 False NC
ENSDARG00000016421 128-cell 0.0 False NC
ENSDARG00000016421 1k-cell 0.0 False NC
ENSDARG00000016421 Dome 0.0 False NC
ENSDARG00000016421 50pc-epiboly 0.0 False NC
ENSDARG00000016421 Shield 0.0 False NC
ENSDARG00000016421 75pc-epiboly 0.0 False NC
ENSDARG00000016421 1-4-somites 0.0 False NC
ENSDARG00000016421 14-19-somites 0.0 False NC
ENSDARG00000016421 20-25-somites 0.0 False NC
ENSDARG00000016421 Prim-5 0.0 False NC
ENSDARG00000016421 Prim-15 0.0 False NC
ENSDARG00000016421 Prim-25 0.0 False NC
ENSDARG00000016421 Long-pec 0.0 False NC
ENSDARG00000016421 Protruding-mouth 0.012884312950072075 False NC
ENSDARG00000016421 Day-4 0.03888453735055751 False NC
ENSDARG00000016421 Day-5 0.08800315694428931 False NC
ENSDARG00000016427 1-cell 6.401656849310173 False NC
ENSDARG00000016427 2-cell 3.9229916067190587 False NC
ENSDARG00000016427 128-cell 5.315525318597658 False NC
ENSDARG00000016427 1k-cell 4.403800382689022 False NC
ENSDARG00000016427 Dome 2.906087009437219 False NC
ENSDARG00000016427 50pc-epiboly 1.6189848315674866 False NC
ENSDARG00000016427 Shield 1.362901423659393 False NC
ENSDARG00000016427 75pc-epiboly 1.5271777403619833 False NC
ENSDARG00000016427 1-4-somites 1.5934456083551862 False NC
ENSDARG00000016427 14-19-somites 1.7382773310956297 False NC
ENSDARG00000016427 20-25-somites 1.67092453720212 False NC
ENSDARG00000016427 Prim-5 1.6504869869109207 False NC
ENSDARG00000016427 Prim-15 1.4850165278417429 False NC
ENSDARG00000016427 Prim-25 0.8845589670224292 False NC
ENSDARG00000016427 Long-pec 0.7905497277036571 False NC
ENSDARG00000016427 Protruding-mouth 0.4044376565737732 False NC
ENSDARG00000016427 Day-4 0.47843833150657195 False NC
ENSDARG00000016427 Day-5 0.3069347517020969 False NC
ENSDARG00000016429 1-cell 13.582895401863533 False NC
ENSDARG00000016429 2-cell 16.71365351219999 False NC
ENSDARG00000016429 128-cell 28.755926146272156 False NC
ENSDARG00000016429 1k-cell 34.80860416943942 False NC
ENSDARG00000016429 Dome 33.93560712199721 False NC
ENSDARG00000016429 50pc-epiboly 45.995667886083154 False NC
ENSDARG00000016429 Shield 45.337043107962145 False NC
ENSDARG00000016429 75pc-epiboly 44.8153494252357 False NC
ENSDARG00000016429 1-4-somites 30.21352073850009 False NC
ENSDARG00000016429 14-19-somites 17.599999895368807 False NC
ENSDARG00000016429 20-25-somites 18.45095964967188 False NC
ENSDARG00000016429 Prim-5 15.299223822764144 False NC
ENSDARG00000016429 Prim-15 14.594771400692206 False NC
ENSDARG00000016429 Prim-25 13.319682155175537 False NC
ENSDARG00000016429 Long-pec 10.001901094843797 False NC
ENSDARG00000016429 Protruding-mouth 10.204735418678945 False NC
ENSDARG00000016429 Day-4 9.693523301815263 False NC
ENSDARG00000016429 Day-5 8.97100088719995 False NC
ENSDARG00000016439 1-cell 0.003974287716725358 False NC
ENSDARG00000016439 2-cell 0.01133256507668606 False NC
ENSDARG00000016439 128-cell 0.007296959568508551 False NC
ENSDARG00000016439 1k-cell 0.014002192604039976 False NC
ENSDARG00000016439 Dome 0.0037054379450033523 False NC
ENSDARG00000016439 50pc-epiboly 0.011634326097119353 False NC
ENSDARG00000016439 Shield 0.014313162825157577 False NC
ENSDARG00000016439 75pc-epiboly 0.03848455124626819 False NC
ENSDARG00000016439 1-4-somites 0.11226989166354628 False NC
ENSDARG00000016439 14-19-somites 0.10648955866224726 False NC
ENSDARG00000016439 20-25-somites 0.1751924801401197 False NC
ENSDARG00000016439 Prim-5 0.15534994459609283 False NC
ENSDARG00000016439 Prim-15 0.25106002508472963 False NC
ENSDARG00000016439 Prim-25 0.31429881496962586 False NC
ENSDARG00000016439 Long-pec 0.19353581850613497 False NC
ENSDARG00000016439 Protruding-mouth 0.4470777548810285 False NC
ENSDARG00000016439 Day-4 0.8232150775493798 False NC
ENSDARG00000016439 Day-5 0.963355621927977 False NC
ENSDARG00000016443 1-cell 3.386301329329272 False NC
ENSDARG00000016443 2-cell 4.78534610449285 False NC
ENSDARG00000016443 128-cell 8.965594698873556 False NC
ENSDARG00000016443 1k-cell 8.9330059292932 False NC
ENSDARG00000016443 Dome 11.150865570684324 False NC
ENSDARG00000016443 50pc-epiboly 17.822684732288714 False NC
ENSDARG00000016443 Shield 23.038006291417425 False NC
ENSDARG00000016443 75pc-epiboly 27.472022304647577 False NC
ENSDARG00000016443 1-4-somites 37.743078443328706 False NC
ENSDARG00000016443 14-19-somites 35.9582997207192 False NC
ENSDARG00000016443 20-25-somites 36.58368059210356 False NC
ENSDARG00000016443 Prim-5 35.65220192954858 False NC
ENSDARG00000016443 Prim-15 28.343785577137147 False NC
ENSDARG00000016443 Prim-25 26.252620681933443 False NC
ENSDARG00000016443 Long-pec 19.845568367723338 False NC
ENSDARG00000016443 Protruding-mouth 17.117960784934766 False NC
ENSDARG00000016443 Day-4 19.848549647384306 False NC
ENSDARG00000016443 Day-5 24.320236333270977 False NC
ENSDARG00000016447 1-cell 0.4450723206761379 False NC
ENSDARG00000016447 2-cell 0.6488686249332154 False NC
ENSDARG00000016447 128-cell 8.97045426490055 False NC
ENSDARG00000016447 1k-cell 11.981639442712702 False NC
ENSDARG00000016447 Dome 10.907635309948878 False NC
ENSDARG00000016447 50pc-epiboly 13.316400236453887 False NC
ENSDARG00000016447 Shield 13.66082025049088 False NC
ENSDARG00000016447 75pc-epiboly 13.120604489042174 False NC
ENSDARG00000016447 1-4-somites 9.18188831559194 False NC
ENSDARG00000016447 14-19-somites 7.932431520689709 False NC
ENSDARG00000016447 20-25-somites 8.254672973524205 False NC
ENSDARG00000016447 Prim-5 7.279405492555807 False NC
ENSDARG00000016447 Prim-15 5.904762092708326 False NC
ENSDARG00000016447 Prim-25 6.03656775508111 False NC
ENSDARG00000016447 Long-pec 5.832609707226323 False NC
ENSDARG00000016447 Protruding-mouth 5.693745948892721 False NC
ENSDARG00000016447 Day-4 5.1800966279177505 False NC
ENSDARG00000016447 Day-5 4.576164161103045 False NC
ENSDARG00000016448 1-cell 0.0 False NC
ENSDARG00000016448 2-cell 0.0 False NC
ENSDARG00000016448 128-cell 0.0068258502706851866 False NC
ENSDARG00000016448 1k-cell 0.0016372721624523068 False NC
ENSDARG00000016448 Dome 0.0 False NC
ENSDARG00000016448 50pc-epiboly 0.0018138643269540455 False NC
ENSDARG00000016448 Shield 0.0 False NC
ENSDARG00000016448 75pc-epiboly 0.0 False NC
ENSDARG00000016448 1-4-somites 0.0016938947879074414 False NC
ENSDARG00000016448 14-19-somites 0.0033204778693345384 False NC
ENSDARG00000016448 20-25-somites 0.0051213009797057936 False NC
ENSDARG00000016448 Prim-5 0.0054495066648127255 False NC
ENSDARG00000016448 Prim-15 0.003980525164877166 False NC
ENSDARG00000016448 Prim-25 0.0037216066571054258 False NC
ENSDARG00000016448 Long-pec 0.007543361649091343 False NC
ENSDARG00000016448 Protruding-mouth 0.0037340476555445604 False NC
ENSDARG00000016448 Day-4 0.00939105277954641 False NC
ENSDARG00000016448 Day-5 0.006376125431401164 False NC
ENSDARG00000016454 1-cell 0.012272981960711714 False NC
ENSDARG00000016454 2-cell 0.046661398358063225 False NC
ENSDARG00000016454 128-cell 0.16900283686457285 False NC
ENSDARG00000016454 1k-cell 0.13836836745691036 False NC
ENSDARG00000016454 Dome 0.13044732787000748 False NC
ENSDARG00000016454 50pc-epiboly 0.014371166306261734 False NC
ENSDARG00000016454 Shield 0.00884008414461895 False NC
ENSDARG00000016454 75pc-epiboly 0.002376879767530805 False NC
ENSDARG00000016454 1-4-somites 0.011183877491362362 False NC
ENSDARG00000016454 14-19-somites 0.010961665969021978 False NC
ENSDARG00000016454 20-25-somites 0.018033706512686775 False NC
ENSDARG00000016454 Prim-5 0.01679074393282052 False NC
ENSDARG00000016454 Prim-15 0.002628126971821331 False NC
ENSDARG00000016454 Prim-25 0.019657415901502863 False NC
ENSDARG00000016454 Long-pec 0.01494142962574992 False NC
ENSDARG00000016454 Protruding-mouth 0.04930782221499006 False NC
ENSDARG00000016454 Day-4 0.04464293584042537 False NC
ENSDARG00000016454 Day-5 0.047711215810970875 False NC
ENSDARG00000016457 1-cell 0.0 False NC
ENSDARG00000016457 2-cell 0.012033929039086826 False NC
ENSDARG00000016457 128-cell 0.10460559954725124 False NC
ENSDARG00000016457 1k-cell 0.02230316672109299 False NC
ENSDARG00000016457 Dome 0.011804294170075825 False NC
ENSDARG00000016457 50pc-epiboly 0.02470873164599941 False NC
ENSDARG00000016457 Shield 0.07979471718324818 False NC
ENSDARG00000016457 75pc-epiboly 0.1103390944852289 False NC
ENSDARG00000016457 1-4-somites 0.8652933228455522 False NC
ENSDARG00000016457 14-19-somites 0.644556670704195 False NC
ENSDARG00000016457 20-25-somites 0.6743769166305748 False NC
ENSDARG00000016457 Prim-5 1.3238396011565743 False NC
ENSDARG00000016457 Prim-15 1.2200244800948437 False NC
ENSDARG00000016457 Prim-25 1.102644166515713 False NC
ENSDARG00000016457 Long-pec 1.6441088425537458 False NC
ENSDARG00000016457 Protruding-mouth 2.0473467056787165 False NC
ENSDARG00000016457 Day-4 2.5329412962099327 False NC
ENSDARG00000016457 Day-5 2.127985132169159 False NC
ENSDARG00000016460 1-cell 0.0 False NC
ENSDARG00000016460 2-cell 0.0014063251674913042 False NC
ENSDARG00000016460 128-cell 0.0 False NC
ENSDARG00000016460 1k-cell 0.0 False NC
ENSDARG00000016460 Dome 0.0 False NC
ENSDARG00000016460 50pc-epiboly 0.0014437724810281347 False NC
ENSDARG00000016460 Shield 0.0 False NC
ENSDARG00000016460 75pc-epiboly 0.0 False NC
ENSDARG00000016460 1-4-somites 0.0013482809293926382 False NC
ENSDARG00000016460 14-19-somites 0.003964476146618874 False NC
ENSDARG00000016460 20-25-somites 0.006793960378482944 False NC
ENSDARG00000016460 Prim-5 0.037592675972491905 False NC
ENSDARG00000016460 Prim-15 0.08712986231189543 False NC
ENSDARG00000016460 Prim-25 0.19550972528378055 False NC
ENSDARG00000016460 Long-pec 0.4413124997359631 False NC
ENSDARG00000016460 Protruding-mouth 1.0016216822571828 False NC
ENSDARG00000016460 Day-4 1.101807501622935 False NC
ENSDARG00000016460 Day-5 1.2857103781963548 False NC
ENSDARG00000016463 1-cell 10.705178130884772 False NC
ENSDARG00000016463 2-cell 12.511342307940009 False NC
ENSDARG00000016463 128-cell 7.803592376869138 False NC
ENSDARG00000016463 1k-cell 8.530071018364918 False NC
ENSDARG00000016463 Dome 7.5219144758208385 False NC
ENSDARG00000016463 50pc-epiboly 1.8963951538304546 False NC
ENSDARG00000016463 Shield 0.7204993580957997 False NC
ENSDARG00000016463 75pc-epiboly 0.5297770388577668 False NC
ENSDARG00000016463 1-4-somites 0.8929245381969227 False NC
ENSDARG00000016463 14-19-somites 1.1085652543764026 False NC
ENSDARG00000016463 20-25-somites 1.5897981469858131 False NC
ENSDARG00000016463 Prim-5 2.018847594075086 False NC
ENSDARG00000016463 Prim-15 2.2032206787595117 False NC
ENSDARG00000016463 Prim-25 2.272439607733267 False NC
ENSDARG00000016463 Long-pec 2.2036045217408087 False NC
ENSDARG00000016463 Protruding-mouth 2.501478532102754 False NC
ENSDARG00000016463 Day-4 2.3844553796752592 False NC
ENSDARG00000016463 Day-5 1.7926021212853556 False NC
ENSDARG00000016464 1-cell 1.344145296464488 False NC
ENSDARG00000016464 2-cell 3.066990988132089 False NC
ENSDARG00000016464 128-cell 10.197510356867005 False NC
ENSDARG00000016464 1k-cell 8.961970825957426 False NC
ENSDARG00000016464 Dome 5.2657448201765025 False NC
ENSDARG00000016464 50pc-epiboly 1.0080376497528738 False NC
ENSDARG00000016464 Shield 0.34834081697573077 False NC
ENSDARG00000016464 75pc-epiboly 0.1892515818187444 False NC
ENSDARG00000016464 1-4-somites 1.3302697224774678 False NC
ENSDARG00000016464 14-19-somites 1.2967139034476047 False NC
ENSDARG00000016464 20-25-somites 1.63733957099657 False NC
ENSDARG00000016464 Prim-5 1.6058513410921311 False NC
ENSDARG00000016464 Prim-15 1.644157042640785 False NC
ENSDARG00000016464 Prim-25 2.14810219690303 False NC
ENSDARG00000016464 Long-pec 1.8977979370624034 False NC
ENSDARG00000016464 Protruding-mouth 2.5719177639053052 False NC
ENSDARG00000016464 Day-4 2.873465560005848 False NC
ENSDARG00000016464 Day-5 2.5447316157343547 False NC
ENSDARG00000016470 1-cell 1.6017553338657078 False NC
ENSDARG00000016470 2-cell 3.1124547296551244 False NC
ENSDARG00000016470 128-cell 8.350923787703424 False NC
ENSDARG00000016470 1k-cell 9.427965777109229 False NC
ENSDARG00000016470 Dome 11.860559645381574 False NC
ENSDARG00000016470 50pc-epiboly 11.330360919088287 False NC
ENSDARG00000016470 Shield 6.876085696370163 False NC
ENSDARG00000016470 75pc-epiboly 2.4192005965280714 False NC
ENSDARG00000016470 1-4-somites 0.328787122503452 False NC
ENSDARG00000016470 14-19-somites 0.1367140213036558 False NC
ENSDARG00000016470 20-25-somites 0.7882121588020048 False NC
ENSDARG00000016470 Prim-5 3.4083253456384135 False NC
ENSDARG00000016470 Prim-15 4.694282033787652 False NC
ENSDARG00000016470 Prim-25 3.29991093569936 False NC
ENSDARG00000016470 Long-pec 4.564457896761516 False NC
ENSDARG00000016470 Protruding-mouth 10.21834745320041 False NC
ENSDARG00000016470 Day-4 11.649446436715762 False NC
ENSDARG00000016470 Day-5 9.04458324749441 False NC
ENSDARG00000016474 1-cell 1.688770781919422 False NC
ENSDARG00000016474 2-cell 3.4937711964263984 False NC
ENSDARG00000016474 128-cell 4.306464241897375 False NC
ENSDARG00000016474 1k-cell 3.0428152676983578 False NC
ENSDARG00000016474 Dome 1.00907380534387 False NC
ENSDARG00000016474 50pc-epiboly 0.6898954783762516 False NC
ENSDARG00000016474 Shield 0.8748920776877569 False NC
ENSDARG00000016474 75pc-epiboly 0.6813756150826348 False NC
ENSDARG00000016474 1-4-somites 0.9862454159389402 False NC
ENSDARG00000016474 14-19-somites 0.9367225505843436 False NC
ENSDARG00000016474 20-25-somites 0.8923866957137345 False NC
ENSDARG00000016474 Prim-5 1.142766245461802 False NC
ENSDARG00000016474 Prim-15 0.8717916306470826 False NC
ENSDARG00000016474 Prim-25 1.0196945577940792 False NC
ENSDARG00000016474 Long-pec 0.9280334469509158 False NC
ENSDARG00000016474 Protruding-mouth 0.9288701063695065 False NC
ENSDARG00000016474 Day-4 1.090174934236924 False NC
ENSDARG00000016474 Day-5 1.038247589966441 False NC
ENSDARG00000016477 1-cell 0.41582978285428335 False NC
ENSDARG00000016477 2-cell 0.36230530488852486 False NC
ENSDARG00000016477 128-cell 0.47187366624228916 False NC
ENSDARG00000016477 1k-cell 0.508697784797589 False NC
ENSDARG00000016477 Dome 2.1054265368401066 False NC
ENSDARG00000016477 50pc-epiboly 8.425291991014948 False NC
ENSDARG00000016477 Shield 9.963109782167857 False NC
ENSDARG00000016477 75pc-epiboly 11.39203331487341 False NC
ENSDARG00000016477 1-4-somites 12.630968207480986 False NC
ENSDARG00000016477 14-19-somites 9.723461915830246 False NC
ENSDARG00000016477 20-25-somites 7.653575048528493 False NC
ENSDARG00000016477 Prim-5 4.898855474271976 False NC
ENSDARG00000016477 Prim-15 4.211108766385812 False NC
ENSDARG00000016477 Prim-25 3.5382691428265653 False NC
ENSDARG00000016477 Long-pec 3.7499362159286767 False NC
ENSDARG00000016477 Protruding-mouth 4.582641888348815 False NC
ENSDARG00000016477 Day-4 6.8684652995872595 False NC
ENSDARG00000016477 Day-5 9.931672773005442 False NC
ENSDARG00000016479 1-cell 0.0 False NC
ENSDARG00000016479 2-cell 0.0 False NC
ENSDARG00000016479 128-cell 0.0 False NC
ENSDARG00000016479 1k-cell 0.0 False NC
ENSDARG00000016479 Dome 0.0036978758267482434 False NC
ENSDARG00000016479 50pc-epiboly 0.003870194191490724 False NC
ENSDARG00000016479 Shield 0.0 False NC
ENSDARG00000016479 75pc-epiboly 0.0038406011345765607 False NC
ENSDARG00000016479 1-4-somites 0.014456873475569223 False NC
ENSDARG00000016479 14-19-somites 0.0035424077677441435 False NC
ENSDARG00000016479 20-25-somites 0.0036423946763825903 False NC
ENSDARG00000016479 Prim-5 0.0 False NC
ENSDARG00000016479 Prim-15 0.004246570469264365 False NC
ENSDARG00000016479 Prim-25 0.0 False NC
ENSDARG00000016479 Long-pec 0.008047535310331633 False NC
ENSDARG00000016479 Protruding-mouth 0.21113181802572187 False NC
ENSDARG00000016479 Day-4 0.22441932985178908 False NC
ENSDARG00000016479 Day-5 0.14058055326151525 False NC
ENSDARG00000016480 1-cell 0.0 False NC
ENSDARG00000016480 2-cell 0.008119596076922319 False NC
ENSDARG00000016480 128-cell 0.0 False NC
ENSDARG00000016480 1k-cell 0.0 False NC
ENSDARG00000016480 Dome 0.011946983440263553 False NC
ENSDARG00000016480 50pc-epiboly 0.012503704310970028 False NC
ENSDARG00000016480 Shield 0.03845679462363766 False NC
ENSDARG00000016480 75pc-epiboly 0.06617651185731921 False NC
ENSDARG00000016480 1-4-somites 0.08952140882948635 False NC
ENSDARG00000016480 14-19-somites 0.03814900672955231 False NC
ENSDARG00000016480 20-25-somites 0.02745805217580722 False NC
ENSDARG00000016480 Prim-5 0.037565665174033216 False NC
ENSDARG00000016480 Prim-15 0.02743937841678512 False NC
ENSDARG00000016480 Prim-25 0.05130909573631283 False NC
ENSDARG00000016480 Long-pec 0.14733180029684062 False NC
ENSDARG00000016480 Protruding-mouth 1.831851971201401 False NC
ENSDARG00000016480 Day-4 1.687460730231722 False NC
ENSDARG00000016480 Day-5 1.352782594412298 False NC
ENSDARG00000016481 1-cell 6.54046007564604 False NC
ENSDARG00000016481 2-cell 7.405000553478521 False NC
ENSDARG00000016481 128-cell 6.03551165430531 False NC
ENSDARG00000016481 1k-cell 6.787141573455412 False NC
ENSDARG00000016481 Dome 5.273316578319102 False NC
ENSDARG00000016481 50pc-epiboly 2.1412251627494845 False NC
ENSDARG00000016481 Shield 2.7491138371107633 False NC
ENSDARG00000016481 75pc-epiboly 2.511938028719768 False NC
ENSDARG00000016481 1-4-somites 2.03835589146237 False NC
ENSDARG00000016481 14-19-somites 2.4764298329078747 False NC
ENSDARG00000016481 20-25-somites 2.2573282718710663 False NC
ENSDARG00000016481 Prim-5 1.6373442245924956 False NC
ENSDARG00000016481 Prim-15 1.8212862406472987 False NC
ENSDARG00000016481 Prim-25 2.264748306698009 False NC
ENSDARG00000016481 Long-pec 1.9069312883059353 False NC
ENSDARG00000016481 Protruding-mouth 1.5632872401937556 False NC
ENSDARG00000016481 Day-4 1.9851534812382 False NC
ENSDARG00000016481 Day-5 2.479782611706971 False NC
ENSDARG00000016483 1-cell 0.018334214089421694 False NC
ENSDARG00000016483 2-cell 0.04066181368710312 False NC
ENSDARG00000016483 128-cell 0.06171437974686713 False NC
ENSDARG00000016483 1k-cell 0.11304128604629442 False NC
ENSDARG00000016483 Dome 0.02848992382243143 False NC
ENSDARG00000016483 50pc-epiboly 0.047708054184413956 False NC
ENSDARG00000016483 Shield 0.022009863589629104 False NC
ENSDARG00000016483 75pc-epiboly 0.07693279631211539 False NC
ENSDARG00000016483 1-4-somites 0.28959208817413823 False NC
ENSDARG00000016483 14-19-somites 0.693220237065151 False NC
ENSDARG00000016483 20-25-somites 0.20766231283904518 False NC
ENSDARG00000016483 Prim-5 0.11347141000332536 False NC
ENSDARG00000016483 Prim-15 0.12432569518506678 False NC
ENSDARG00000016483 Prim-25 0.17129923471714506 False NC
ENSDARG00000016483 Long-pec 0.13640319283863991 False NC
ENSDARG00000016483 Protruding-mouth 0.4849242123991749 False NC
ENSDARG00000016483 Day-4 1.2288369751711565 False NC
ENSDARG00000016483 Day-5 1.6630659486059958 False NC
ENSDARG00000016484 1-cell 77.96836090150686 False NC
ENSDARG00000016484 2-cell 80.16722326626974 False NC
ENSDARG00000016484 128-cell 51.689892944348045 False NC
ENSDARG00000016484 1k-cell 49.82263627192063 False NC
ENSDARG00000016484 Dome 59.58163514963137 False NC
ENSDARG00000016484 50pc-epiboly 81.73490636886675 False NC
ENSDARG00000016484 Shield 87.352069387948 False NC
ENSDARG00000016484 75pc-epiboly 79.52028752062465 False NC
ENSDARG00000016484 1-4-somites 68.77212347207612 False NC
ENSDARG00000016484 14-19-somites 60.08972414710352 False NC
ENSDARG00000016484 20-25-somites 48.34171412310513 False NC
ENSDARG00000016484 Prim-5 35.22667092734814 False NC
ENSDARG00000016484 Prim-15 19.702854300907912 False NC
ENSDARG00000016484 Prim-25 16.201895749565576 False NC
ENSDARG00000016484 Long-pec 10.690957939408927 False NC
ENSDARG00000016484 Protruding-mouth 9.23008617719481 False NC
ENSDARG00000016484 Day-4 7.620974267354479 False NC
ENSDARG00000016484 Day-5 6.553361359212768 False NC
ENSDARG00000016490 1-cell 0.05964480900701892 False NC
ENSDARG00000016490 2-cell 0.11338361785165182 False NC
ENSDARG00000016490 128-cell 0.1691326986636299 False NC
ENSDARG00000016490 1k-cell 0.19729841415012234 False NC
ENSDARG00000016490 Dome 0.14458599907756303 False NC
ENSDARG00000016490 50pc-epiboly 0.3259277604537252 False NC
ENSDARG00000016490 Shield 0.26373558283920784 False NC
ENSDARG00000016490 75pc-epiboly 0.16043431849467304 False NC
ENSDARG00000016490 1-4-somites 0.17634181218111208 False NC
ENSDARG00000016490 14-19-somites 0.14797781808990879 False NC
ENSDARG00000016490 20-25-somites 0.19354064398088158 False NC
ENSDARG00000016490 Prim-5 0.28883964890656666 False NC
ENSDARG00000016490 Prim-15 0.29518190092236934 False NC
ENSDARG00000016490 Prim-25 0.3728402634479271 False NC
ENSDARG00000016490 Long-pec 0.3805461965843776 False NC
ENSDARG00000016490 Protruding-mouth 0.6376779296281707 False NC
ENSDARG00000016490 Day-4 0.8892592030273792 False NC
ENSDARG00000016490 Day-5 1.0517465102903691 False NC
ENSDARG00000016494 1-cell 0.0031536335796814607 False NC
ENSDARG00000016494 2-cell 0.0 False NC
ENSDARG00000016494 128-cell 0.0 False NC
ENSDARG00000016494 1k-cell 0.002777716910091501 False NC
ENSDARG00000016494 Dome 0.0029402988318160475 False NC
ENSDARG00000016494 50pc-epiboly 0.0030773146512461744 False NC
ENSDARG00000016494 Shield 0.002839406337323349 False NC
ENSDARG00000016494 75pc-epiboly 0.0 False NC
ENSDARG00000016494 1-4-somites 0.025864021106393624 False NC
ENSDARG00000016494 14-19-somites 0.014083406135453391 False NC
ENSDARG00000016494 20-25-somites 0.020273288016214662 False NC
ENSDARG00000016494 Prim-5 0.036981479711556714 False NC
ENSDARG00000016494 Prim-15 0.08779116880880813 False NC
ENSDARG00000016494 Prim-25 0.06313898190675413 False NC
ENSDARG00000016494 Long-pec 0.28794832226014194 False NC
ENSDARG00000016494 Protruding-mouth 0.7823731160213745 False NC
ENSDARG00000016494 Day-4 3.565672638395668 False NC
ENSDARG00000016494 Day-5 2.477190690017608 False NC
ENSDARG00000016496 1-cell 12.981465559884125 False NC
ENSDARG00000016496 2-cell 16.26645945410296 False NC
ENSDARG00000016496 128-cell 27.730465381292323 False NC
ENSDARG00000016496 1k-cell 25.128204631641722 False NC
ENSDARG00000016496 Dome 18.2360894990411 False NC
ENSDARG00000016496 50pc-epiboly 6.418568212964615 False NC
ENSDARG00000016496 Shield 6.65761732596378 False NC
ENSDARG00000016496 75pc-epiboly 9.014080467729244 False NC
ENSDARG00000016496 1-4-somites 13.090109702497184 False NC
ENSDARG00000016496 14-19-somites 14.412353109528777 False NC
ENSDARG00000016496 20-25-somites 13.163472177416832 False NC
ENSDARG00000016496 Prim-5 8.442618481567134 False NC
ENSDARG00000016496 Prim-15 6.69875770602809 False NC
ENSDARG00000016496 Prim-25 8.983558963682535 False NC
ENSDARG00000016496 Long-pec 5.600289985822402 False NC
ENSDARG00000016496 Protruding-mouth 3.5677860755476276 False NC
ENSDARG00000016496 Day-4 2.732453493775228 False NC
ENSDARG00000016496 Day-5 1.4745833226445815 False NC
ENSDARG00000016505 1-cell 0.0 False NC
ENSDARG00000016505 2-cell 0.0 False NC
ENSDARG00000016505 128-cell 0.0021711063151814308 False NC
ENSDARG00000016505 1k-cell 0.0020830764172119097 False NC
ENSDARG00000016505 Dome 0.017640003943843154 False NC
ENSDARG00000016505 50pc-epiboly 0.06461705422239457 False NC
ENSDARG00000016505 Shield 0.08517355182843997 False NC
ENSDARG00000016505 75pc-epiboly 0.2381710177280457 False NC
ENSDARG00000016505 1-4-somites 0.3146470119994592 False NC
ENSDARG00000016505 14-19-somites 0.23235263605891002 False NC
ENSDARG00000016505 20-25-somites 0.5581828556091993 False NC
ENSDARG00000016505 Prim-5 0.5800881305074488 False NC
ENSDARG00000016505 Prim-15 0.6153199218440012 False NC
ENSDARG00000016505 Prim-25 0.36695811548559604 False NC
ENSDARG00000016505 Long-pec 0.5326503748450715 False NC
ENSDARG00000016505 Protruding-mouth 0.5629664723198209 False NC
ENSDARG00000016505 Day-4 0.676262081588674 False NC
ENSDARG00000016505 Day-5 0.7950002258301574 False NC
ENSDARG00000016513 1-cell 0.4336521052960395 False NC
ENSDARG00000016513 2-cell 0.9250677685736062 False NC
ENSDARG00000016513 128-cell 3.8339913934428878 False NC
ENSDARG00000016513 1k-cell 4.475011994332926 False NC
ENSDARG00000016513 Dome 2.1915803917232757 False NC
ENSDARG00000016513 50pc-epiboly 0.6323320766496476 False NC
ENSDARG00000016513 Shield 0.5412961444204442 False NC
ENSDARG00000016513 75pc-epiboly 0.7372493410919013 False NC
ENSDARG00000016513 1-4-somites 1.8433773789181438 False NC
ENSDARG00000016513 14-19-somites 2.367922753046494 False NC
ENSDARG00000016513 20-25-somites 3.0977556549783904 False NC
ENSDARG00000016513 Prim-5 3.1710739736660396 False NC
ENSDARG00000016513 Prim-15 3.2132338351395986 False NC
ENSDARG00000016513 Prim-25 3.527127642982773 False NC
ENSDARG00000016513 Long-pec 2.1947452559181455 False NC
ENSDARG00000016513 Protruding-mouth 2.588607529489663 False NC
ENSDARG00000016513 Day-4 2.4223772672274735 False NC
ENSDARG00000016513 Day-5 2.3580104211091557 False NC
ENSDARG00000016514 1-cell 2.944585899210151 False NC
ENSDARG00000016514 2-cell 2.9347418850754834 False NC
ENSDARG00000016514 128-cell 3.9234898708492336 False NC
ENSDARG00000016514 1k-cell 3.6384333788283483 False NC
ENSDARG00000016514 Dome 4.00042930348219 False NC
ENSDARG00000016514 50pc-epiboly 5.032425235056574 False NC
ENSDARG00000016514 Shield 4.1093415770182515 False NC
ENSDARG00000016514 75pc-epiboly 3.0631703594562145 False NC
ENSDARG00000016514 1-4-somites 3.162441072780768 False NC
ENSDARG00000016514 14-19-somites 3.2010484737615257 False NC
ENSDARG00000016514 20-25-somites 2.8046439008145945 False NC
ENSDARG00000016514 Prim-5 2.1540177707534873 False NC
ENSDARG00000016514 Prim-15 1.8015753505970031 False NC
ENSDARG00000016514 Prim-25 2.3118245976645495 False NC
ENSDARG00000016514 Long-pec 1.5960945032157734 False NC
ENSDARG00000016514 Protruding-mouth 1.2717402532309776 False NC
ENSDARG00000016514 Day-4 0.9308301749534433 False NC
ENSDARG00000016514 Day-5 0.5915926508219189 False NC
ENSDARG00000016516 1-cell 91.05275543619521 False NC
ENSDARG00000016516 2-cell 63.81837871503139 False NC
ENSDARG00000016516 128-cell 33.63336098029244 False NC
ENSDARG00000016516 1k-cell 39.021734748372914 False NC
ENSDARG00000016516 Dome 53.09407744141716 False NC
ENSDARG00000016516 50pc-epiboly 87.17346004886375 False NC
ENSDARG00000016516 Shield 82.58533029597302 False NC
ENSDARG00000016516 75pc-epiboly 82.40167539083191 False NC
ENSDARG00000016516 1-4-somites 60.91219263650375 False NC
ENSDARG00000016516 14-19-somites 54.38159230592269 False NC
ENSDARG00000016516 20-25-somites 41.29550386995467 False NC
ENSDARG00000016516 Prim-5 28.93522867202024 False NC
ENSDARG00000016516 Prim-15 24.33026549628344 False NC
ENSDARG00000016516 Prim-25 28.64429291836252 False NC
ENSDARG00000016516 Long-pec 20.250931224679558 False NC
ENSDARG00000016516 Protruding-mouth 16.040763363827722 False NC
ENSDARG00000016516 Day-4 12.00415881768588 False NC
ENSDARG00000016516 Day-5 8.86934698616218 False NC
ENSDARG00000016519 1-cell 7.326351950132908 False NC
ENSDARG00000016519 2-cell 8.7759811597822 False NC
ENSDARG00000016519 128-cell 14.18533070472535 False NC
ENSDARG00000016519 1k-cell 16.355459215383856 False NC
ENSDARG00000016519 Dome 3.976053768658531 False NC
ENSDARG00000016519 50pc-epiboly 1.0662750110216517 False NC
ENSDARG00000016519 Shield 0.9706349843026434 False NC
ENSDARG00000016519 75pc-epiboly 1.1539919446817308 False NC
ENSDARG00000016519 1-4-somites 1.7342110818735894 False NC
ENSDARG00000016519 14-19-somites 1.6244278940991255 False NC
ENSDARG00000016519 20-25-somites 1.3672037677727407 False NC
ENSDARG00000016519 Prim-5 1.2004080742457053 False NC
ENSDARG00000016519 Prim-15 1.3230871350747633 False NC
ENSDARG00000016519 Prim-25 1.3287926350201393 False NC
ENSDARG00000016519 Long-pec 1.078825252451061 False NC
ENSDARG00000016519 Protruding-mouth 0.9612548311608962 False NC
ENSDARG00000016519 Day-4 0.963309387571359 False NC
ENSDARG00000016519 Day-5 0.7840168043428266 False NC
ENSDARG00000016526 1-cell 0.019076581040281714 False NC
ENSDARG00000016526 2-cell 0.009066052061348848 False NC
ENSDARG00000016526 128-cell 0.039403581669946175 False NC
ENSDARG00000016526 1k-cell 0.31084867580968745 False NC
ENSDARG00000016526 Dome 18.275219944756532 False NC
ENSDARG00000016526 50pc-epiboly 15.529498474434913 False NC
ENSDARG00000016526 Shield 12.023056773132364 False NC
ENSDARG00000016526 75pc-epiboly 17.61822756054158 False NC
ENSDARG00000016526 1-4-somites 12.694465298679434 False NC
ENSDARG00000016526 14-19-somites 5.609869950327186 False NC
ENSDARG00000016526 20-25-somites 3.7797777590230823 False NC
ENSDARG00000016526 Prim-5 4.129201527364148 False NC
ENSDARG00000016526 Prim-15 4.028875114410543 False NC
ENSDARG00000016526 Prim-25 6.63130714925788 False NC
ENSDARG00000016526 Long-pec 11.09927919132684 False NC
ENSDARG00000016526 Protruding-mouth 10.32749613775176 False NC
ENSDARG00000016526 Day-4 10.755606164430532 False NC
ENSDARG00000016526 Day-5 10.48058210572965 False NC
ENSDARG00000016527 1-cell 0.0 False NC
ENSDARG00000016527 2-cell 0.0 False NC
ENSDARG00000016527 128-cell 0.0 False NC
ENSDARG00000016527 1k-cell 0.0 False NC
ENSDARG00000016527 Dome 0.018536666548405516 False NC
ENSDARG00000016527 50pc-epiboly 0.019400461931769357 False NC
ENSDARG00000016527 Shield 0.0 False NC
ENSDARG00000016527 75pc-epiboly 0.0 False NC
ENSDARG00000016527 1-4-somites 0.090586547353311 False NC
ENSDARG00000016527 14-19-somites 0.06215068359776169 False NC
ENSDARG00000016527 20-25-somites 0.11868058357318209 False NC
ENSDARG00000016527 Prim-5 0.07771470374167713 False NC
ENSDARG00000016527 Prim-15 0.0957922034243266 False NC
ENSDARG00000016527 Prim-25 0.109463778414427 False NC
ENSDARG00000016527 Long-pec 0.050425732762947574 False NC
ENSDARG00000016527 Protruding-mouth 0.11981422477356025 False NC
ENSDARG00000016527 Day-4 0.35155201926910695 False NC
ENSDARG00000016527 Day-5 0.7274327448694197 False NC
ENSDARG00000016528 1-cell 1.977303572874095 False NC
ENSDARG00000016528 2-cell 1.803180023827651 False NC
ENSDARG00000016528 128-cell 2.274720066299972 False NC
ENSDARG00000016528 1k-cell 2.0704416064991875 False NC
ENSDARG00000016528 Dome 1.2247322642129543 False NC
ENSDARG00000016528 50pc-epiboly 0.18619888383394007 False NC
ENSDARG00000016528 Shield 0.12200558322789065 False NC
ENSDARG00000016528 75pc-epiboly 0.1874530329647471 False NC
ENSDARG00000016528 1-4-somites 0.42084879278044457 False NC
ENSDARG00000016528 14-19-somites 0.5606858996886248 False NC
ENSDARG00000016528 20-25-somites 0.4495267026434181 False NC
ENSDARG00000016528 Prim-5 0.3648319670050185 False NC
ENSDARG00000016528 Prim-15 0.24576025753821665 False NC
ENSDARG00000016528 Prim-25 0.3571193376310781 False NC
ENSDARG00000016528 Long-pec 0.2160323779856368 False NC
ENSDARG00000016528 Protruding-mouth 0.6221871850211966 False NC
ENSDARG00000016528 Day-4 0.6454750202247297 False NC
ENSDARG00000016528 Day-5 0.6893111026678629 False NC
ENSDARG00000016531 1-cell 0.017600845525844826 False NC
ENSDARG00000016531 2-cell 0.01672943191697957 False NC
ENSDARG00000016531 128-cell 0.03231589339472315 False NC
ENSDARG00000016531 1k-cell 0.19120126096973228 False NC
ENSDARG00000016531 Dome 0.09846117673032304 False NC
ENSDARG00000016531 50pc-epiboly 0.045799732017037395 False NC
ENSDARG00000016531 Shield 0.0 False NC
ENSDARG00000016531 75pc-epiboly 0.01136238222455858 False NC
ENSDARG00000016531 1-4-somites 0.021385261895936362 False NC
ENSDARG00000016531 14-19-somites 0.04192071984771937 False NC
ENSDARG00000016531 20-25-somites 0.17241584460582346 False NC
ENSDARG00000016531 Prim-5 0.206398522616575 False NC
ENSDARG00000016531 Prim-15 0.18845158006999596 False NC
ENSDARG00000016531 Prim-25 0.25841713123043597 False NC
ENSDARG00000016531 Long-pec 0.8035388087221698 False NC
ENSDARG00000016531 Protruding-mouth 0.7955212395814313 False NC
ENSDARG00000016531 Day-4 0.7765755678267571 False NC
ENSDARG00000016531 Day-5 1.0934309228481773 False NC
ENSDARG00000016532 1-cell 8.883412355826959 False NC
ENSDARG00000016532 2-cell 9.473143225284767 False NC
ENSDARG00000016532 128-cell 7.609787880575427 False NC
ENSDARG00000016532 1k-cell 6.459962151936748 False NC
ENSDARG00000016532 Dome 3.004964463195103 False NC
ENSDARG00000016532 50pc-epiboly 0.937644851248416 False NC
ENSDARG00000016532 Shield 0.8007618838370802 False NC
ENSDARG00000016532 75pc-epiboly 1.1963253120133157 False NC
ENSDARG00000016532 1-4-somites 1.6408841004196681 False NC
ENSDARG00000016532 14-19-somites 1.5237977939527279 False NC
ENSDARG00000016532 20-25-somites 1.7204166717187774 False NC
ENSDARG00000016532 Prim-5 1.9828522064738663 False NC
ENSDARG00000016532 Prim-15 1.7624748296327184 False NC
ENSDARG00000016532 Prim-25 1.7621528635600776 False NC
ENSDARG00000016532 Long-pec 1.8502285590030603 False NC
ENSDARG00000016532 Protruding-mouth 2.2639299877861916 False NC
ENSDARG00000016532 Day-4 2.479135926816507 False NC
ENSDARG00000016532 Day-5 2.4426719858648474 False NC
ENSDARG00000016536 1-cell 0.002897393504999925 False NC
ENSDARG00000016536 2-cell 0.024785498274317478 False NC
ENSDARG00000016536 128-cell 0.07181644217891794 False NC
ENSDARG00000016536 1k-cell 0.05869648163162043 False NC
ENSDARG00000016536 Dome 0.05402785404716032 False NC
ENSDARG00000016536 50pc-epiboly 0.014136378336417848 False NC
ENSDARG00000016536 Shield 0.015652187748420546 False NC
ENSDARG00000016536 75pc-epiboly 0.030862229020302147 False NC
ENSDARG00000016536 1-4-somites 0.10033059415396905 False NC
ENSDARG00000016536 14-19-somites 0.023290373843834023 False NC
ENSDARG00000016536 20-25-somites 0.07716500686007695 False NC
ENSDARG00000016536 Prim-5 0.09909855765047071 False NC
ENSDARG00000016536 Prim-15 0.0961690725726809 False NC
ENSDARG00000016536 Prim-25 0.09571450770042703 False NC
ENSDARG00000016536 Long-pec 0.09700234511223443 False NC
ENSDARG00000016536 Protruding-mouth 0.33757572237728906 False NC
ENSDARG00000016536 Day-4 0.4771942887828763 False NC
ENSDARG00000016536 Day-5 0.6095604430311863 False NC
ENSDARG00000016538 1-cell 1.17292671651871 False NC
ENSDARG00000016538 2-cell 1.0029033916981387 False NC
ENSDARG00000016538 128-cell 1.0812767360608124 False NC
ENSDARG00000016538 1k-cell 1.1800825164529827 False NC
ENSDARG00000016538 Dome 0.5170489508258843 False NC
ENSDARG00000016538 50pc-epiboly 0.19634394269456729 False NC
ENSDARG00000016538 Shield 0.1944204617083904 False NC
ENSDARG00000016538 75pc-epiboly 0.09504517959305629 False NC
ENSDARG00000016538 1-4-somites 0.04024925001720977 False NC
ENSDARG00000016538 14-19-somites 0.05259938806650394 False NC
ENSDARG00000016538 20-25-somites 0.02704202108223438 False NC
ENSDARG00000016538 Prim-5 0.014387523277933597 False NC
ENSDARG00000016538 Prim-15 0.031527568635447555 False NC
ENSDARG00000016538 Prim-25 0.014738408181832285 False NC
ENSDARG00000016538 Long-pec 0.01991561768718434 False NC
ENSDARG00000016538 Protruding-mouth 0.044363032089452706 False NC
ENSDARG00000016538 Day-4 0.08429892756427684 False NC
ENSDARG00000016538 Day-5 0.056113124061699625 False NC
ENSDARG00000016541 1-cell 0.059874506602681385 False NC
ENSDARG00000016541 2-cell 0.13279031324774113 False NC
ENSDARG00000016541 128-cell 0.279410792001337 False NC
ENSDARG00000016541 1k-cell 0.6899809581450327 False NC
ENSDARG00000016541 Dome 0.5908056808691737 False NC
ENSDARG00000016541 50pc-epiboly 0.27752124202396894 False NC
ENSDARG00000016541 Shield 0.09883248117653735 False NC
ENSDARG00000016541 75pc-epiboly 0.024157824851636905 False NC
ENSDARG00000016541 1-4-somites 0.08184186396310691 False NC
ENSDARG00000016541 14-19-somites 0.12032363226509632 False NC
ENSDARG00000016541 20-25-somites 0.11913763331736638 False NC
ENSDARG00000016541 Prim-5 0.22429022167808163 False NC
ENSDARG00000016541 Prim-15 0.10150339170436776 False NC
ENSDARG00000016541 Prim-25 0.07991660611047442 False NC
ENSDARG00000016541 Long-pec 0.1012398537114891 False NC
ENSDARG00000016541 Protruding-mouth 0.1152641552619413 False NC
ENSDARG00000016541 Day-4 0.16132840143389204 False NC
ENSDARG00000016541 Day-5 0.18255853866748595 False NC
ENSDARG00000016543 1-cell 0.03404543112663415 False NC
ENSDARG00000016543 2-cell 0.037753158401456335 False NC
ENSDARG00000016543 128-cell 0.3802621397329193 False NC
ENSDARG00000016543 1k-cell 0.6097392747239538 False NC
ENSDARG00000016543 Dome 0.8094299291425276 False NC
ENSDARG00000016543 50pc-epiboly 1.7109083285652857 False NC
ENSDARG00000016543 Shield 1.6246171136041265 False NC
ENSDARG00000016543 75pc-epiboly 1.379140243916996 False NC
ENSDARG00000016543 1-4-somites 1.3443837086040284 False NC
ENSDARG00000016543 14-19-somites 1.0389338985982457 False NC
ENSDARG00000016543 20-25-somites 0.8910839414134226 False NC
ENSDARG00000016543 Prim-5 0.637671834624911 False NC
ENSDARG00000016543 Prim-15 0.44957852617671784 False NC
ENSDARG00000016543 Prim-25 0.5907412190370616 False NC
ENSDARG00000016543 Long-pec 0.35115449697198897 False NC
ENSDARG00000016543 Protruding-mouth 0.27926042973681764 False NC
ENSDARG00000016543 Day-4 0.3726671353378249 False NC
ENSDARG00000016543 Day-5 0.29843990303880885 False NC
ENSDARG00000016545 1-cell 0.17717850196956808 False NC
ENSDARG00000016545 2-cell 0.4701346370464899 False NC
ENSDARG00000016545 128-cell 0.8945947696639885 False NC
ENSDARG00000016545 1k-cell 0.5592100738559328 False NC
ENSDARG00000016545 Dome 0.5299937509713627 False NC
ENSDARG00000016545 50pc-epiboly 0.10085292366049903 False NC
ENSDARG00000016545 Shield 0.033234266958699216 False NC
ENSDARG00000016545 75pc-epiboly 0.05004088087976298 False NC
ENSDARG00000016545 1-4-somites 0.04709124028604221 False NC
ENSDARG00000016545 14-19-somites 0.1384667651665232 False NC
ENSDARG00000016545 20-25-somites 0.42712525606811236 False NC
ENSDARG00000016545 Prim-5 1.1470668131330308 False NC
ENSDARG00000016545 Prim-15 3.090599947602506 False NC
ENSDARG00000016545 Prim-25 3.805952471798514 False NC
ENSDARG00000016545 Long-pec 4.351477355172483 False NC
ENSDARG00000016545 Protruding-mouth 5.946752806733551 False NC
ENSDARG00000016545 Day-4 4.401005851319511 False NC
ENSDARG00000016545 Day-5 3.004977693341754 False NC
ENSDARG00000016548 1-cell 31.397070749388384 False NC
ENSDARG00000016548 2-cell 27.237393396700412 False NC
ENSDARG00000016548 128-cell 17.496215499676744 False NC
ENSDARG00000016548 1k-cell 14.010560943987736 False NC
ENSDARG00000016548 Dome 10.993330506032459 False NC
ENSDARG00000016548 50pc-epiboly 6.441255079262383 False NC
ENSDARG00000016548 Shield 6.322703733176484 False NC
ENSDARG00000016548 75pc-epiboly 6.841884584190916 False NC
ENSDARG00000016548 1-4-somites 13.958414867554652 False NC
ENSDARG00000016548 14-19-somites 14.365978524852778 False NC
ENSDARG00000016548 20-25-somites 12.339957329754018 False NC
ENSDARG00000016548 Prim-5 9.382263435741692 False NC
ENSDARG00000016548 Prim-15 7.88686540341447 False NC
ENSDARG00000016548 Prim-25 9.097589432188219 False NC
ENSDARG00000016548 Long-pec 5.90836775941113 False NC
ENSDARG00000016548 Protruding-mouth 5.139921990283161 False NC
ENSDARG00000016548 Day-4 4.662896184789895 False NC
ENSDARG00000016548 Day-5 4.107465721141146 False NC
ENSDARG00000016551 1-cell 0.8830467657519604 False NC
ENSDARG00000016551 2-cell 0.956282781908663 False NC
ENSDARG00000016551 128-cell 1.617324208452078 False NC
ENSDARG00000016551 1k-cell 1.667778475950692 False NC
ENSDARG00000016551 Dome 0.5128822934380058 False NC
ENSDARG00000016551 50pc-epiboly 0.17657310557080583 False NC
ENSDARG00000016551 Shield 0.053438473274038036 False NC
ENSDARG00000016551 75pc-epiboly 0.004205350963000033 False NC
ENSDARG00000016551 1-4-somites 0.1820435352733689 False NC
ENSDARG00000016551 14-19-somites 0.4111567809086722 False NC
ENSDARG00000016551 20-25-somites 0.6514256698692439 False NC
ENSDARG00000016551 Prim-5 1.1373698848719083 False NC
ENSDARG00000016551 Prim-15 1.4693608300802106 False NC
ENSDARG00000016551 Prim-25 2.233124085722807 False NC
ENSDARG00000016551 Long-pec 2.583333765112825 False NC
ENSDARG00000016551 Protruding-mouth 2.8265447395183814 False NC
ENSDARG00000016551 Day-4 2.63577786475835 False NC
ENSDARG00000016551 Day-5 3.0620837756127486 False NC
ENSDARG00000016570 1-cell 0.0018886556787936829 False NC
ENSDARG00000016570 2-cell 0.0017951487925168391 False NC
ENSDARG00000016570 128-cell 0.0 False NC
ENSDARG00000016570 1k-cell 0.008317628988551444 False NC
ENSDARG00000016570 Dome 0.08100108953829485 False NC
ENSDARG00000016570 50pc-epiboly 0.3262020818542182 False NC
ENSDARG00000016570 Shield 0.141139052377228 False NC
ENSDARG00000016570 75pc-epiboly 0.02926172293010713 False NC
ENSDARG00000016570 1-4-somites 0.02581584549208791 False NC
ENSDARG00000016570 14-19-somites 0.05397954693705361 False NC
ENSDARG00000016570 20-25-somites 0.1491647343661442 False NC
ENSDARG00000016570 Prim-5 0.28053573085370237 False NC
ENSDARG00000016570 Prim-15 0.3356812847132784 False NC
ENSDARG00000016570 Prim-25 0.19473605212846623 False NC
ENSDARG00000016570 Long-pec 0.2931602148763666 False NC
ENSDARG00000016570 Protruding-mouth 0.8175904184104773 False NC
ENSDARG00000016570 Day-4 1.3778125523213585 False NC
ENSDARG00000016570 Day-5 1.9759017854729102 False NC
ENSDARG00000016573 1-cell 1.2729869171257857 False NC
ENSDARG00000016573 2-cell 1.222637431102506 False NC
ENSDARG00000016573 128-cell 1.8186089882055874 False NC
ENSDARG00000016573 1k-cell 1.831367559963984 False NC
ENSDARG00000016573 Dome 0.7855967640668211 False NC
ENSDARG00000016573 50pc-epiboly 0.48977391995371694 False NC
ENSDARG00000016573 Shield 0.35039345843764186 False NC
ENSDARG00000016573 75pc-epiboly 0.22070878135819888 False NC
ENSDARG00000016573 1-4-somites 0.2364235422096365 False NC
ENSDARG00000016573 14-19-somites 0.18516428375501046 False NC
ENSDARG00000016573 20-25-somites 0.2538542315941753 False NC
ENSDARG00000016573 Prim-5 0.3720112693847734 False NC
ENSDARG00000016573 Prim-15 0.4673081913775633 False NC
ENSDARG00000016573 Prim-25 0.5643440388027858 False NC
ENSDARG00000016573 Long-pec 0.7330636968275888 False NC
ENSDARG00000016573 Protruding-mouth 1.207958593038323 False NC
ENSDARG00000016573 Day-4 1.4295707310973684 False NC
ENSDARG00000016573 Day-5 1.314118258125673 False NC
ENSDARG00000016584 1-cell 3.9130098700459413 False NC
ENSDARG00000016584 2-cell 3.1358615876085003 False NC
ENSDARG00000016584 128-cell 4.501487483153843 False NC
ENSDARG00000016584 1k-cell 4.365046914570056 False NC
ENSDARG00000016584 Dome 4.373414201199514 False NC
ENSDARG00000016584 50pc-epiboly 3.124074923672243 False NC
ENSDARG00000016584 Shield 1.2246134061847471 False NC
ENSDARG00000016584 75pc-epiboly 0.13846151062116305 False NC
ENSDARG00000016584 1-4-somites 0.12712190225264997 False NC
ENSDARG00000016584 14-19-somites 0.10902161187404587 False NC
ENSDARG00000016584 20-25-somites 0.20498070354662726 False NC
ENSDARG00000016584 Prim-5 0.33058384576161826 False NC
ENSDARG00000016584 Prim-15 0.43688808434800547 False NC
ENSDARG00000016584 Prim-25 0.4782940754782504 False NC
ENSDARG00000016584 Long-pec 0.9340773151588155 False NC
ENSDARG00000016584 Protruding-mouth 1.81448582751513 False NC
ENSDARG00000016584 Day-4 1.7161182042726537 False NC
ENSDARG00000016584 Day-5 1.646871101667627 False NC
ENSDARG00000016594 1-cell 3.2307858341359306 False NC
ENSDARG00000016594 2-cell 3.2215460110399845 False NC
ENSDARG00000016594 128-cell 4.891054135417558 False NC
ENSDARG00000016594 1k-cell 5.743719399109014 False NC
ENSDARG00000016594 Dome 2.5613211514307004 False NC
ENSDARG00000016594 50pc-epiboly 0.6924114891089268 False NC
ENSDARG00000016594 Shield 0.9993667792047809 False NC
ENSDARG00000016594 75pc-epiboly 1.1669473636033136 False NC
ENSDARG00000016594 1-4-somites 2.1963241947177883 False NC
ENSDARG00000016594 14-19-somites 2.4182307141885415 False NC
ENSDARG00000016594 20-25-somites 2.3117411597275734 False NC
ENSDARG00000016594 Prim-5 2.7852953784031045 False NC
ENSDARG00000016594 Prim-15 2.147668908004909 False NC
ENSDARG00000016594 Prim-25 1.765903307701843 False NC
ENSDARG00000016594 Long-pec 0.9129294773770397 False NC
ENSDARG00000016594 Protruding-mouth 0.5016800609972989 False NC
ENSDARG00000016594 Day-4 0.4926696659928364 False NC
ENSDARG00000016594 Day-5 0.34900589064545545 False NC
ENSDARG00000016598 1-cell 0.01226136715128517 False NC
ENSDARG00000016598 2-cell 0.04079008439274067 False NC
ENSDARG00000016598 128-cell 0.016884289727132563 False NC
ENSDARG00000016598 1k-cell 0.0215995967929828 False NC
ENSDARG00000016598 Dome 0.04572767583865335 False NC
ENSDARG00000016598 50pc-epiboly 1.8126426864688572 False NC
ENSDARG00000016598 Shield 3.908035274466447 False NC
ENSDARG00000016598 75pc-epiboly 6.20372180113542 False NC
ENSDARG00000016598 1-4-somites 10.771054818485613 False NC
ENSDARG00000016598 14-19-somites 4.780239024630637 False NC
ENSDARG00000016598 20-25-somites 9.04210115656945 False NC
ENSDARG00000016598 Prim-5 25.515750588564458 False NC
ENSDARG00000016598 Prim-15 19.771067584157386 False NC
ENSDARG00000016598 Prim-25 4.928114554074116 False NC
ENSDARG00000016598 Long-pec 13.478098452002266 False NC
ENSDARG00000016598 Protruding-mouth 22.604714180494508 False NC
ENSDARG00000016598 Day-4 36.39292168830768 False NC
ENSDARG00000016598 Day-5 23.706856747116905 False NC
ENSDARG00000016605 1-cell 0.0 False NC
ENSDARG00000016605 2-cell 0.0 False NC
ENSDARG00000016605 128-cell 0.0 False NC
ENSDARG00000016605 1k-cell 0.002719250271396167 False NC
ENSDARG00000016605 Dome 0.014392050477415718 False NC
ENSDARG00000016605 50pc-epiboly 0.003012541944130985 False NC
ENSDARG00000016605 Shield 0.008338923695197047 False NC
ENSDARG00000016605 75pc-epiboly 0.005979013680516331 False NC
ENSDARG00000016605 1-4-somites 0.002813291502394329 False NC
ENSDARG00000016605 14-19-somites 0.016544366699233967 False NC
ENSDARG00000016605 20-25-somites 0.0 False NC
ENSDARG00000016605 Prim-5 0.003016923070194178 False NC
ENSDARG00000016605 Prim-15 0.0 False NC
ENSDARG00000016605 Prim-25 0.0030905002065160633 False NC
ENSDARG00000016605 Long-pec 0.0 False NC
ENSDARG00000016605 Protruding-mouth 0.0 False NC
ENSDARG00000016605 Day-4 0.006238821719469912 False NC
ENSDARG00000016605 Day-5 0.003529912172904377 False NC
ENSDARG00000016607 1-cell 0.10126070947985208 False NC
ENSDARG00000016607 2-cell 0.34797106634265285 False NC
ENSDARG00000016607 128-cell 0.9295946287977728 False NC
ENSDARG00000016607 1k-cell 0.73410493348816 False NC
ENSDARG00000016607 Dome 0.6608748822232632 False NC
ENSDARG00000016607 50pc-epiboly 0.6992719605306686 False NC
ENSDARG00000016607 Shield 0.44182926568600145 False NC
ENSDARG00000016607 75pc-epiboly 0.41484649529794915 False NC
ENSDARG00000016607 1-4-somites 0.9866309142495189 False NC
ENSDARG00000016607 14-19-somites 0.9878987273732965 False NC
ENSDARG00000016607 20-25-somites 1.0587032542335288 False NC
ENSDARG00000016607 Prim-5 1.4081896530947433 False NC
ENSDARG00000016607 Prim-15 1.2843535375177915 False NC
ENSDARG00000016607 Prim-25 0.6004055341087909 False NC
ENSDARG00000016607 Long-pec 0.9640915047126752 False NC
ENSDARG00000016607 Protruding-mouth 1.6351200124032346 False NC
ENSDARG00000016607 Day-4 2.2666802053166677 False NC
ENSDARG00000016607 Day-5 1.522948420425672 False NC
ENSDARG00000016611 1-cell 0.49469043106730537 False NC
ENSDARG00000016611 2-cell 1.3882048807877492 False NC
ENSDARG00000016611 128-cell 0.8477209610716769 False NC
ENSDARG00000016611 1k-cell 1.1328792157948633 False NC
ENSDARG00000016611 Dome 0.5534711601053007 False NC
ENSDARG00000016611 50pc-epiboly 0.2896312598577422 False NC
ENSDARG00000016611 Shield 0.17815984127459777 False NC
ENSDARG00000016611 75pc-epiboly 0.1414272272344678 False NC
ENSDARG00000016611 1-4-somites 0.2404221867694664 False NC
ENSDARG00000016611 14-19-somites 0.2693088669005002 False NC
ENSDARG00000016611 20-25-somites 0.35911803997207264 False NC
ENSDARG00000016611 Prim-5 0.4373807076491814 False NC
ENSDARG00000016611 Prim-15 0.45399698835044483 False NC
ENSDARG00000016611 Prim-25 0.3773032494549065 False NC
ENSDARG00000016611 Long-pec 0.6213672718401515 False NC
ENSDARG00000016611 Protruding-mouth 1.4858658214494027 False NC
ENSDARG00000016611 Day-4 1.8898827807821879 False NC
ENSDARG00000016611 Day-5 1.8476929491036453 False NC
ENSDARG00000016613 1-cell 0.005633120850662898 False NC
ENSDARG00000016613 2-cell 0.03212535839130135 False NC
ENSDARG00000016613 128-cell 0.10859779392610772 False NC
ENSDARG00000016613 1k-cell 0.07442469764538641 False NC
ENSDARG00000016613 Dome 0.11554522148506105 False NC
ENSDARG00000016613 50pc-epiboly 0.10993595094669303 False NC
ENSDARG00000016613 Shield 0.177514334603313 False NC
ENSDARG00000016613 75pc-epiboly 0.40910751216141633 False NC
ENSDARG00000016613 1-4-somites 0.8007850786032693 False NC
ENSDARG00000016613 14-19-somites 0.6590932017724539 False NC
ENSDARG00000016613 20-25-somites 0.6880430755358071 False NC
ENSDARG00000016613 Prim-5 0.390840197567518 False NC
ENSDARG00000016613 Prim-15 0.36791301833713586 False NC
ENSDARG00000016613 Prim-25 0.22556172521760715 False NC
ENSDARG00000016613 Long-pec 0.29717565174963767 False NC
ENSDARG00000016613 Protruding-mouth 0.33947363685842075 False NC
ENSDARG00000016613 Day-4 0.30166511367758614 False NC
ENSDARG00000016613 Day-5 0.29627729504577405 False NC
ENSDARG00000016623 1-cell 0.07023111709917379 False NC
ENSDARG00000016623 2-cell 0.09595886272726377 False NC
ENSDARG00000016623 128-cell 0.4553451099684664 False NC
ENSDARG00000016623 1k-cell 0.2783677002840427 False NC
ENSDARG00000016623 Dome 2.0994580385538244 False NC
ENSDARG00000016623 50pc-epiboly 3.6407360378450293 False NC
ENSDARG00000016623 Shield 2.525380181332475 False NC
ENSDARG00000016623 75pc-epiboly 1.500415083563428 False NC
ENSDARG00000016623 1-4-somites 0.3399936647416478 False NC
ENSDARG00000016623 14-19-somites 0.5606245336777688 False NC
ENSDARG00000016623 20-25-somites 0.9956838569905928 False NC
ENSDARG00000016623 Prim-5 0.780679523950484 False NC
ENSDARG00000016623 Prim-15 1.4804249620123202 False NC
ENSDARG00000016623 Prim-25 2.7946218942545094 False NC
ENSDARG00000016623 Long-pec 3.713953449938029 False NC
ENSDARG00000016623 Protruding-mouth 9.320094393749368 False NC
ENSDARG00000016623 Day-4 11.660047790125565 False NC
ENSDARG00000016623 Day-5 12.652429036878539 False NC
ENSDARG00000016630 1-cell 12.608998936432162 False NC
ENSDARG00000016630 2-cell 15.20720526822962 False NC
ENSDARG00000016630 128-cell 17.570423225438486 False NC
ENSDARG00000016630 1k-cell 13.847895987635278 False NC
ENSDARG00000016630 Dome 14.291330541724317 False NC
ENSDARG00000016630 50pc-epiboly 15.837359927398447 False NC
ENSDARG00000016630 Shield 17.0909556174253 False NC
ENSDARG00000016630 75pc-epiboly 14.193090977302978 False NC
ENSDARG00000016630 1-4-somites 10.268780712973559 False NC
ENSDARG00000016630 14-19-somites 7.94959434194327 False NC
ENSDARG00000016630 20-25-somites 7.778548303756246 False NC
ENSDARG00000016630 Prim-5 7.494262723957412 False NC
ENSDARG00000016630 Prim-15 5.868658674260615 False NC
ENSDARG00000016630 Prim-25 6.073283218209404 False NC
ENSDARG00000016630 Long-pec 3.6087814780352416 False NC
ENSDARG00000016630 Protruding-mouth 2.703931233300455 False NC
ENSDARG00000016630 Day-4 2.814200478630469 False NC
ENSDARG00000016630 Day-5 2.2220797128433056 False NC
ENSDARG00000016649 1-cell 0.47234243157732375 False NC
ENSDARG00000016649 2-cell 0.6624608065783881 False NC
ENSDARG00000016649 128-cell 1.0271982992478332 False NC
ENSDARG00000016649 1k-cell 1.2721538380130644 False NC
ENSDARG00000016649 Dome 1.0080032026788217 False NC
ENSDARG00000016649 50pc-epiboly 0.6678096896016508 False NC
ENSDARG00000016649 Shield 0.3912560844317919 False NC
ENSDARG00000016649 75pc-epiboly 0.4858469336972845 False NC
ENSDARG00000016649 1-4-somites 0.644683639487104 False NC
ENSDARG00000016649 14-19-somites 0.8981242529486664 False NC
ENSDARG00000016649 20-25-somites 0.8675647055278004 False NC
ENSDARG00000016649 Prim-5 1.0913847525461615 False NC
ENSDARG00000016649 Prim-15 1.060920138408277 False NC
ENSDARG00000016649 Prim-25 0.9666931080754593 False NC
ENSDARG00000016649 Long-pec 0.8263556106941667 False NC
ENSDARG00000016649 Protruding-mouth 1.0732427401300382 False NC
ENSDARG00000016649 Day-4 1.482694816317586 False NC
ENSDARG00000016649 Day-5 1.4017764540107918 False NC
ENSDARG00000016651 1-cell 0.2679821674314785 False NC
ENSDARG00000016651 2-cell 0.29910450260188887 False NC
ENSDARG00000016651 128-cell 1.5485565636944743 False NC
ENSDARG00000016651 1k-cell 2.571936998075267 False NC
ENSDARG00000016651 Dome 2.146048033798165 False NC
ENSDARG00000016651 50pc-epiboly 2.7994275479230857 False NC
ENSDARG00000016651 Shield 2.302676903083211 False NC
ENSDARG00000016651 75pc-epiboly 2.602511309805784 False NC
ENSDARG00000016651 1-4-somites 1.9728638251891444 False NC
ENSDARG00000016651 14-19-somites 1.5542814456842204 False NC
ENSDARG00000016651 20-25-somites 2.4375649179444254 False NC
ENSDARG00000016651 Prim-5 3.3826711573596695 False NC
ENSDARG00000016651 Prim-15 3.6431456224374132 False NC
ENSDARG00000016651 Prim-25 3.249221330124694 False NC
ENSDARG00000016651 Long-pec 2.708580980475486 False NC
ENSDARG00000016651 Protruding-mouth 2.7831885238416882 False NC
ENSDARG00000016651 Day-4 3.3481527826550717 False NC
ENSDARG00000016651 Day-5 2.5097327152926248 False NC
ENSDARG00000016656 1-cell 0.6140274522340676 False NC
ENSDARG00000016656 2-cell 1.3939055044323851 False NC
ENSDARG00000016656 128-cell 3.1687046926248383 False NC
ENSDARG00000016656 1k-cell 2.75668166892037 False NC
ENSDARG00000016656 Dome 2.1176577855694156 False NC
ENSDARG00000016656 50pc-epiboly 0.5468133265646096 False NC
ENSDARG00000016656 Shield 0.2898415472094409 False NC
ENSDARG00000016656 75pc-epiboly 0.7158126531805885 False NC
ENSDARG00000016656 1-4-somites 1.5047787092323701 False NC
ENSDARG00000016656 14-19-somites 1.5653965123350346 False NC
ENSDARG00000016656 20-25-somites 1.1223268258976418 False NC
ENSDARG00000016656 Prim-5 0.8447153237412548 False NC
ENSDARG00000016656 Prim-15 0.8297746591783437 False NC
ENSDARG00000016656 Prim-25 0.7877362704302016 False NC
ENSDARG00000016656 Long-pec 0.6410873988015721 False NC
ENSDARG00000016656 Protruding-mouth 1.221480294585667 False NC
ENSDARG00000016656 Day-4 0.8854581687787231 False NC
ENSDARG00000016656 Day-5 0.7497814981986612 False NC
ENSDARG00000016664 1-cell 4.728150590185572 False NC
ENSDARG00000016664 2-cell 4.352666220723669 False NC
ENSDARG00000016664 128-cell 5.416449871795708 False NC
ENSDARG00000016664 1k-cell 5.264118334930309 False NC
ENSDARG00000016664 Dome 5.2423581658477065 False NC
ENSDARG00000016664 50pc-epiboly 6.463534555853476 False NC
ENSDARG00000016664 Shield 7.902309410260659 False NC
ENSDARG00000016664 75pc-epiboly 7.2667311893803035 False NC
ENSDARG00000016664 1-4-somites 4.711587407238268 False NC
ENSDARG00000016664 14-19-somites 4.634132588351012 False NC
ENSDARG00000016664 20-25-somites 3.9230860685630953 False NC
ENSDARG00000016664 Prim-5 3.534084693834327 False NC
ENSDARG00000016664 Prim-15 3.0865220645806035 False NC
ENSDARG00000016664 Prim-25 3.7591287673581357 False NC
ENSDARG00000016664 Long-pec 2.816491683035072 False NC
ENSDARG00000016664 Protruding-mouth 1.9565164066882914 False NC
ENSDARG00000016664 Day-4 1.5904348938681871 False NC
ENSDARG00000016664 Day-5 1.2526852273075784 False NC
ENSDARG00000016667 1-cell 0.004311540085365945 False NC
ENSDARG00000016667 2-cell 0.008196153555185038 False NC
ENSDARG00000016667 128-cell 0.007916169115919428 False NC
ENSDARG00000016667 1k-cell 0.015190398632003435 False NC
ENSDARG00000016667 Dome 0.004019876106725767 False NC
ENSDARG00000016667 50pc-epiboly 0.008414398907733576 False NC
ENSDARG00000016667 Shield 0.0 False NC
ENSDARG00000016667 75pc-epiboly 0.004175029519561875 False NC
ENSDARG00000016667 1-4-somites 0.027502538003994704 False NC
ENSDARG00000016667 14-19-somites 0.034657833068777975 False NC
ENSDARG00000016667 20-25-somites 0.057413675375925254 False NC
ENSDARG00000016667 Prim-5 0.10111963115805578 False NC
ENSDARG00000016667 Prim-15 0.14079865926379576 False NC
ENSDARG00000016667 Prim-25 0.16832684485873012 False NC
ENSDARG00000016667 Long-pec 0.27119703020285635 False NC
ENSDARG00000016667 Protruding-mouth 0.6062701667687824 False NC
ENSDARG00000016667 Day-4 0.895250155273984 False NC
ENSDARG00000016667 Day-5 1.0327802547768665 False NC
ENSDARG00000016674 1-cell 1.8757757642753272 False NC
ENSDARG00000016674 2-cell 3.5482763330772 False NC
ENSDARG00000016674 128-cell 3.6924231831747556 False NC
ENSDARG00000016674 1k-cell 3.4343700666614696 False NC
ENSDARG00000016674 Dome 2.0126508336785767 False NC
ENSDARG00000016674 50pc-epiboly 0.4620962874840032 False NC
ENSDARG00000016674 Shield 0.293476456439564 False NC
ENSDARG00000016674 75pc-epiboly 0.21439305067699538 False NC
ENSDARG00000016674 1-4-somites 0.08406488927645078 False NC
ENSDARG00000016674 14-19-somites 0.04394379256188937 False NC
ENSDARG00000016674 20-25-somites 0.02259206824591733 False NC
ENSDARG00000016674 Prim-5 0.03605986846874497 False NC
ENSDARG00000016674 Prim-15 0.03292435965094207 False NC
ENSDARG00000016674 Prim-25 0.024626201012681793 False NC
ENSDARG00000016674 Long-pec 0.0311969327694818 False NC
ENSDARG00000016674 Protruding-mouth 0.05559417945387111 False NC
ENSDARG00000016674 Day-4 0.06214142836085933 False NC
ENSDARG00000016674 Day-5 0.06328708042908147 False NC
ENSDARG00000016676 1-cell 6.495165889035976 False NC
ENSDARG00000016676 2-cell 7.909649844835937 False NC
ENSDARG00000016676 128-cell 4.424993368227779 False NC
ENSDARG00000016676 1k-cell 3.9748333075985274 False NC
ENSDARG00000016676 Dome 1.4329533719467977 False NC
ENSDARG00000016676 50pc-epiboly 0.3347218953465788 False NC
ENSDARG00000016676 Shield 0.13637286253929504 False NC
ENSDARG00000016676 75pc-epiboly 0.10784496022593207 False NC
ENSDARG00000016676 1-4-somites 0.8768570135554421 False NC
ENSDARG00000016676 14-19-somites 1.6114402785302584 False NC
ENSDARG00000016676 20-25-somites 2.8760932817730906 False NC
ENSDARG00000016676 Prim-5 4.30111916519195 False NC
ENSDARG00000016676 Prim-15 6.086248069232897 False NC
ENSDARG00000016676 Prim-25 9.06622410554449 False NC
ENSDARG00000016676 Long-pec 13.210594153499926 False NC
ENSDARG00000016676 Protruding-mouth 20.89562368765786 False NC
ENSDARG00000016676 Day-4 17.59087446253737 False NC
ENSDARG00000016676 Day-5 16.93619494602634 False NC
ENSDARG00000016687 1-cell 3.6501295068087174 False NC
ENSDARG00000016687 2-cell 4.1734564314829115 False NC
ENSDARG00000016687 128-cell 6.1713497955408 False NC
ENSDARG00000016687 1k-cell 5.221621190269042 False NC
ENSDARG00000016687 Dome 4.874609174314391 False NC
ENSDARG00000016687 50pc-epiboly 3.9691413959673434 False NC
ENSDARG00000016687 Shield 2.6653555634600163 False NC
ENSDARG00000016687 75pc-epiboly 2.767999458183948 False NC
ENSDARG00000016687 1-4-somites 4.8895853799557845 False NC
ENSDARG00000016687 14-19-somites 4.778793913059742 False NC
ENSDARG00000016687 20-25-somites 6.267161050971899 False NC
ENSDARG00000016687 Prim-5 6.524529809638007 False NC
ENSDARG00000016687 Prim-15 7.620132816910217 False NC
ENSDARG00000016687 Prim-25 10.487955502406894 False NC
ENSDARG00000016687 Long-pec 8.545091177160977 False NC
ENSDARG00000016687 Protruding-mouth 11.555887127636352 False NC
ENSDARG00000016687 Day-4 13.394615404513464 False NC
ENSDARG00000016687 Day-5 10.66074392684352 False NC
ENSDARG00000016691 1-cell 76.0719530690928 False NC
ENSDARG00000016691 2-cell 64.31087810247871 False NC
ENSDARG00000016691 128-cell 30.842988767690105 False NC
ENSDARG00000016691 1k-cell 28.913585107277406 False NC
ENSDARG00000016691 Dome 22.213687757096814 False NC
ENSDARG00000016691 50pc-epiboly 28.63394200447061 False NC
ENSDARG00000016691 Shield 26.52304403937621 False NC
ENSDARG00000016691 75pc-epiboly 26.765746315853153 False NC
ENSDARG00000016691 1-4-somites 20.965474701742874 False NC
ENSDARG00000016691 14-19-somites 17.370545526863275 False NC
ENSDARG00000016691 20-25-somites 16.3753504799759 False NC
ENSDARG00000016691 Prim-5 20.61406297257087 False NC
ENSDARG00000016691 Prim-15 16.96237217796491 False NC
ENSDARG00000016691 Prim-25 10.48696371056083 False NC
ENSDARG00000016691 Long-pec 12.153255834263616 False NC
ENSDARG00000016691 Protruding-mouth 13.494180943224077 False NC
ENSDARG00000016691 Day-4 13.38275367243472 False NC
ENSDARG00000016691 Day-5 10.357012908821673 False NC
ENSDARG00000016695 1-cell 0.0 False NC
ENSDARG00000016695 2-cell 0.0016423277239384997 False NC
ENSDARG00000016695 128-cell 0.007931125203380044 False NC
ENSDARG00000016695 1k-cell 0.004565729395449355 False NC
ENSDARG00000016695 Dome 0.00966593014504542 False NC
ENSDARG00000016695 50pc-epiboly 0.025290888915276127 False NC
ENSDARG00000016695 Shield 0.024891350509898397 False NC
ENSDARG00000016695 75pc-epiboly 0.035136506490146976 False NC
ENSDARG00000016695 1-4-somites 0.06455625430633158 False NC
ENSDARG00000016695 14-19-somites 0.058643816524023964 False NC
ENSDARG00000016695 20-25-somites 0.08568816460287473 False NC
ENSDARG00000016695 Prim-5 0.1080647225178778 False NC
ENSDARG00000016695 Prim-15 0.17945276230641055 False NC
ENSDARG00000016695 Prim-25 0.1539424932830991 False NC
ENSDARG00000016695 Long-pec 0.129719328896477 False NC
ENSDARG00000016695 Protruding-mouth 0.15966352869358041 False NC
ENSDARG00000016695 Day-4 0.21125046942038833 False NC
ENSDARG00000016695 Day-5 0.19756209938593514 False NC
ENSDARG00000016699 1-cell 0.03113145233369884 False NC
ENSDARG00000016699 2-cell 0.03655252792225806 False NC
ENSDARG00000016699 128-cell 0.20509871092489193 False NC
ENSDARG00000016699 1k-cell 0.21291249192121847 False NC
ENSDARG00000016699 Dome 0.26635159311814904 False NC
ENSDARG00000016699 50pc-epiboly 0.34130645406983917 False NC
ENSDARG00000016699 Shield 0.24896811068240524 False NC
ENSDARG00000016699 75pc-epiboly 0.14186248713818722 False NC
ENSDARG00000016699 1-4-somites 0.1051316099389451 False NC
ENSDARG00000016699 14-19-somites 0.04416118234841462 False NC
ENSDARG00000016699 20-25-somites 0.02522647903077695 False NC
ENSDARG00000016699 Prim-5 0.012526804719727344 False NC
ENSDARG00000016699 Prim-15 0.011764350699304812 False NC
ENSDARG00000016699 Prim-25 0.02016505882687442 False NC
ENSDARG00000016699 Long-pec 0.009289263373527678 False NC
ENSDARG00000016699 Protruding-mouth 0.08092987526518769 False NC
ENSDARG00000016699 Day-4 0.10731949107164473 False NC
ENSDARG00000016699 Day-5 0.09003479637433416 False NC
ENSDARG00000016704 1-cell 0.012568644743597087 False NC
ENSDARG00000016704 2-cell 0.005973187089732668 False NC
ENSDARG00000016704 128-cell 0.005769140224738369 False NC
ENSDARG00000016704 1k-cell 0.016605672231306906 False NC
ENSDARG00000016704 Dome 0.0 False NC
ENSDARG00000016704 50pc-epiboly 0.0 False NC
ENSDARG00000016704 Shield 0.0 False NC
ENSDARG00000016704 75pc-epiboly 0.0 False NC
ENSDARG00000016704 1-4-somites 0.10880637999801897 False NC
ENSDARG00000016704 14-19-somites 0.06174156141678555 False NC
ENSDARG00000016704 20-25-somites 0.12119722302336897 False NC
ENSDARG00000016704 Prim-5 0.39303410396760885 False NC
ENSDARG00000016704 Prim-15 0.5248307949402878 False NC
ENSDARG00000016704 Prim-25 0.4969834131613486 False NC
ENSDARG00000016704 Long-pec 0.8543268689997978 False NC
ENSDARG00000016704 Protruding-mouth 1.4959343528821756 False NC
ENSDARG00000016704 Day-4 2.2097230700038732 False NC
ENSDARG00000016704 Day-5 1.0778074597461464 False NC
ENSDARG00000016706 1-cell 0.8016305492775098 False NC
ENSDARG00000016706 2-cell 1.6842928741382415 False NC
ENSDARG00000016706 128-cell 10.728847375122808 False NC
ENSDARG00000016706 1k-cell 15.394299332229693 False NC
ENSDARG00000016706 Dome 12.410813860214809 False NC
ENSDARG00000016706 50pc-epiboly 11.198251980285127 False NC
ENSDARG00000016706 Shield 12.060927421041532 False NC
ENSDARG00000016706 75pc-epiboly 20.458262119689863 False NC
ENSDARG00000016706 1-4-somites 35.38089297035204 False NC
ENSDARG00000016706 14-19-somites 26.265151151536656 False NC
ENSDARG00000016706 20-25-somites 38.0977679700637 False NC
ENSDARG00000016706 Prim-5 85.25316181381883 False NC
ENSDARG00000016706 Prim-15 67.32029969047268 False NC
ENSDARG00000016706 Prim-25 27.6219766951689 False NC
ENSDARG00000016706 Long-pec 39.19750258468097 False NC
ENSDARG00000016706 Protruding-mouth 21.728615836529553 False NC
ENSDARG00000016706 Day-4 11.307750086901205 False NC
ENSDARG00000016706 Day-5 7.332561549029741 False NC
ENSDARG00000016710 1-cell 0.2736618446262636 False NC
ENSDARG00000016710 2-cell 0.3007555554565176 False NC
ENSDARG00000016710 128-cell 1.8763541512236805 False NC
ENSDARG00000016710 1k-cell 2.8397648109269324 False NC
ENSDARG00000016710 Dome 1.6504974482159482 False NC
ENSDARG00000016710 50pc-epiboly 1.5521650103958837 False NC
ENSDARG00000016710 Shield 1.9865536285451377 False NC
ENSDARG00000016710 75pc-epiboly 2.1448215181039005 False NC
ENSDARG00000016710 1-4-somites 3.662726030168969 False NC
ENSDARG00000016710 14-19-somites 4.598193369985335 False NC
ENSDARG00000016710 20-25-somites 3.9347479388565985 False NC
ENSDARG00000016710 Prim-5 3.8944129015280593 False NC
ENSDARG00000016710 Prim-15 3.2322521191140026 False NC
ENSDARG00000016710 Prim-25 3.5014177378251325 False NC
ENSDARG00000016710 Long-pec 2.3772543251157865 False NC
ENSDARG00000016710 Protruding-mouth 2.5596835060809853 False NC
ENSDARG00000016710 Day-4 2.0824830003298582 False NC
ENSDARG00000016710 Day-5 1.8187319101819792 False NC
ENSDARG00000016718 1-cell 0.07333685635768677 False NC
ENSDARG00000016718 2-cell 0.19517670569809498 False NC
ENSDARG00000016718 128-cell 0.16606778550066065 False NC
ENSDARG00000016718 1k-cell 0.08182035942398454 False NC
ENSDARG00000016718 Dome 0.08205098060860253 False NC
ENSDARG00000016718 50pc-epiboly 0.0906453029503865 False NC
ENSDARG00000016718 Shield 0.07923550892266476 False NC
ENSDARG00000016718 75pc-epiboly 0.014202977780698225 False NC
ENSDARG00000016718 1-4-somites 0.02673157736992045 False NC
ENSDARG00000016718 14-19-somites 0.12226876622251484 False NC
ENSDARG00000016718 20-25-somites 0.6106394496456247 False NC
ENSDARG00000016718 Prim-5 0.47777435790873835 False NC
ENSDARG00000016718 Prim-15 0.7014586591494294 False NC
ENSDARG00000016718 Prim-25 0.7586108966044994 False NC
ENSDARG00000016718 Long-pec 1.359071812283176 False NC
ENSDARG00000016718 Protruding-mouth 1.3258687326357186 False NC
ENSDARG00000016718 Day-4 0.617506017673948 False NC
ENSDARG00000016718 Day-5 0.3018674326881471 False NC
ENSDARG00000016721 1-cell 41.49303307565819 False NC
ENSDARG00000016721 2-cell 20.354858016403746 False NC
ENSDARG00000016721 128-cell 26.264614448125684 False NC
ENSDARG00000016721 1k-cell 23.13413862213664 False NC
ENSDARG00000016721 Dome 21.324828670112538 False NC
ENSDARG00000016721 50pc-epiboly 12.298572936009572 False NC
ENSDARG00000016721 Shield 11.850912970168434 False NC
ENSDARG00000016721 75pc-epiboly 13.856928334898928 False NC
ENSDARG00000016721 1-4-somites 17.141323730050722 False NC
ENSDARG00000016721 14-19-somites 19.74198855312506 False NC
ENSDARG00000016721 20-25-somites 32.42376512898786 False NC
ENSDARG00000016721 Prim-5 32.23928142903209 False NC
ENSDARG00000016721 Prim-15 31.433997725710515 False NC
ENSDARG00000016721 Prim-25 34.34416147597638 False NC
ENSDARG00000016721 Long-pec 31.131255016282893 False NC
ENSDARG00000016721 Protruding-mouth 42.40718616637163 False NC
ENSDARG00000016721 Day-4 47.511214222281204 False NC
ENSDARG00000016721 Day-5 44.79530142553436 False NC
ENSDARG00000016724 1-cell 16.2211909496857 False NC
ENSDARG00000016724 2-cell 21.30993708413669 False NC
ENSDARG00000016724 128-cell 15.339837586863165 False NC
ENSDARG00000016724 1k-cell 16.023484199448735 False NC
ENSDARG00000016724 Dome 9.32089064837088 False NC
ENSDARG00000016724 50pc-epiboly 5.407705357401687 False NC
ENSDARG00000016724 Shield 4.6559803744336525 False NC
ENSDARG00000016724 75pc-epiboly 4.819933618903689 False NC
ENSDARG00000016724 1-4-somites 4.934915629412346 False NC
ENSDARG00000016724 14-19-somites 4.919609938250436 False NC
ENSDARG00000016724 20-25-somites 3.8441273046130107 False NC
ENSDARG00000016724 Prim-5 2.650172435125849 False NC
ENSDARG00000016724 Prim-15 3.0569786377009907 False NC
ENSDARG00000016724 Prim-25 3.111065593589109 False NC
ENSDARG00000016724 Long-pec 2.623165193354686 False NC
ENSDARG00000016724 Protruding-mouth 1.7256883035099784 False NC
ENSDARG00000016724 Day-4 1.6083790541382286 False NC
ENSDARG00000016724 Day-5 1.560029960912743 False NC
ENSDARG00000016725 1-cell 0.0 False NC
ENSDARG00000016725 2-cell 0.0 False NC
ENSDARG00000016725 128-cell 0.010837397810176709 False NC
ENSDARG00000016725 1k-cell 0.04679092608229304 False NC
ENSDARG00000016725 Dome 0.0 False NC
ENSDARG00000016725 50pc-epiboly 0.11519484609448472 False NC
ENSDARG00000016725 Shield 0.45704308993863074 False NC
ENSDARG00000016725 75pc-epiboly 0.8001981407196723 False NC
ENSDARG00000016725 1-4-somites 3.4962142763620334 False NC
ENSDARG00000016725 14-19-somites 4.981964819601901 False NC
ENSDARG00000016725 20-25-somites 5.3014681148551706 False NC
ENSDARG00000016725 Prim-5 6.500669743108622 False NC
ENSDARG00000016725 Prim-15 11.344179365957395 False NC
ENSDARG00000016725 Prim-25 15.800110733864779 False NC
ENSDARG00000016725 Long-pec 10.772942826743261 False NC
ENSDARG00000016725 Protruding-mouth 2.43663195840748 False NC
ENSDARG00000016725 Day-4 1.8130764385900047 False NC
ENSDARG00000016725 Day-5 1.5387522385065258 False NC
ENSDARG00000016730 1-cell 0.0 False NC
ENSDARG00000016730 2-cell 0.022023345543962177 False NC
ENSDARG00000016730 128-cell 0.10635508879286681 False NC
ENSDARG00000016730 1k-cell 0.06122568271274707 False NC
ENSDARG00000016730 Dome 0.01080154488886223 False NC
ENSDARG00000016730 50pc-epiboly 0.0 False NC
ENSDARG00000016730 Shield 0.0 False NC
ENSDARG00000016730 75pc-epiboly 0.0 False NC
ENSDARG00000016730 1-4-somites 0.07390026232668025 False NC
ENSDARG00000016730 14-19-somites 0.06208452361948007 False NC
ENSDARG00000016730 20-25-somites 0.042557934817942636 False NC
ENSDARG00000016730 Prim-5 0.07924930854730637 False NC
ENSDARG00000016730 Prim-15 0.11163860369273235 False NC
ENSDARG00000016730 Prim-25 0.06958461567815898 False NC
ENSDARG00000016730 Long-pec 0.0822743550355812 False NC
ENSDARG00000016730 Protruding-mouth 0.2559965130407763 False NC
ENSDARG00000016730 Day-4 0.4214133466665488 False NC
ENSDARG00000016730 Day-5 0.450376812141117 False NC
ENSDARG00000016733 1-cell 0.6454359714605694 False NC
ENSDARG00000016733 2-cell 0.9472862089742706 False NC
ENSDARG00000016733 128-cell 6.082082622325948 False NC
ENSDARG00000016733 1k-cell 7.311067917413818 False NC
ENSDARG00000016733 Dome 7.907133113981841 False NC
ENSDARG00000016733 50pc-epiboly 7.8078686919612865 False NC
ENSDARG00000016733 Shield 6.05480866463273 False NC
ENSDARG00000016733 75pc-epiboly 3.828127387301868 False NC
ENSDARG00000016733 1-4-somites 4.8436704294214845 False NC
ENSDARG00000016733 14-19-somites 7.027894795288637 False NC
ENSDARG00000016733 20-25-somites 9.967708781916048 False NC
ENSDARG00000016733 Prim-5 11.316076916622354 False NC
ENSDARG00000016733 Prim-15 12.489998546010712 False NC
ENSDARG00000016733 Prim-25 11.192984218032688 False NC
ENSDARG00000016733 Long-pec 9.326199254084326 False NC
ENSDARG00000016733 Protruding-mouth 6.83548198465472 False NC
ENSDARG00000016733 Day-4 4.071196817183098 False NC
ENSDARG00000016733 Day-5 1.986034615142002 False NC
ENSDARG00000016739 1-cell 0.0 False NC
ENSDARG00000016739 2-cell 0.013980761456952335 False NC
ENSDARG00000016739 128-cell 0.21830128237973265 False NC
ENSDARG00000016739 1k-cell 0.05182268445317349 False NC
ENSDARG00000016739 Dome 0.03657060420271993 False NC
ENSDARG00000016739 50pc-epiboly 0.0 False NC
ENSDARG00000016739 Shield 0.0 False NC
ENSDARG00000016739 75pc-epiboly 0.0 False NC
ENSDARG00000016739 1-4-somites 0.004467907917394462 False NC
ENSDARG00000016739 14-19-somites 0.01751654172129554 False NC
ENSDARG00000016739 20-25-somites 0.03602191644634438 False NC
ENSDARG00000016739 Prim-5 0.05989129841334706 False NC
ENSDARG00000016739 Prim-15 0.06562029422704317 False NC
ENSDARG00000016739 Prim-25 0.20368842641457524 False NC
ENSDARG00000016739 Long-pec 0.4402161699558893 False NC
ENSDARG00000016739 Protruding-mouth 1.194206376271108 False NC
ENSDARG00000016739 Day-4 1.0254923019717517 False NC
ENSDARG00000016739 Day-5 0.9894596513827649 False NC
ENSDARG00000016742 1-cell 0.05252504576969459 False NC
ENSDARG00000016742 2-cell 0.031202839653713305 False NC
ENSDARG00000016742 128-cell 0.18082161633449398 False NC
ENSDARG00000016742 1k-cell 0.24866900665975383 False NC
ENSDARG00000016742 Dome 0.13467263990657452 False NC
ENSDARG00000016742 50pc-epiboly 0.05125392307649877 False NC
ENSDARG00000016742 Shield 0.023645731829398834 False NC
ENSDARG00000016742 75pc-epiboly 0.038146511269105024 False NC
ENSDARG00000016742 1-4-somites 0.047863972993438655 False NC
ENSDARG00000016742 14-19-somites 0.07623357256935877 False NC
ENSDARG00000016742 20-25-somites 0.09044459753855419 False NC
ENSDARG00000016742 Prim-5 0.1283211535599483 False NC
ENSDARG00000016742 Prim-15 0.20386407556840078 False NC
ENSDARG00000016742 Prim-25 0.21032106810830936 False NC
ENSDARG00000016742 Long-pec 0.4729286375784417 False NC
ENSDARG00000016742 Protruding-mouth 1.4507910494118317 False NC
ENSDARG00000016742 Day-4 1.5722621124329315 False NC
ENSDARG00000016742 Day-5 1.508912237437515 False NC
ENSDARG00000016743 1-cell 22.91544027853587 False NC
ENSDARG00000016743 2-cell 28.919619172423257 False NC
ENSDARG00000016743 128-cell 47.509073175975225 False NC
ENSDARG00000016743 1k-cell 44.05690169331347 False NC
ENSDARG00000016743 Dome 44.36616492616538 False NC
ENSDARG00000016743 50pc-epiboly 22.178996636900045 False NC
ENSDARG00000016743 Shield 17.84829197697562 False NC
ENSDARG00000016743 75pc-epiboly 16.87069364960596 False NC
ENSDARG00000016743 1-4-somites 15.316741394419372 False NC
ENSDARG00000016743 14-19-somites 11.986428675781255 False NC
ENSDARG00000016743 20-25-somites 13.573340093902559 False NC
ENSDARG00000016743 Prim-5 9.385941278837901 False NC
ENSDARG00000016743 Prim-15 8.088488892120406 False NC
ENSDARG00000016743 Prim-25 7.836758783195087 False NC
ENSDARG00000016743 Long-pec 6.574007758868653 False NC
ENSDARG00000016743 Protruding-mouth 5.3080461751938675 False NC
ENSDARG00000016743 Day-4 4.852395383114143 False NC
ENSDARG00000016743 Day-5 4.337599890797088 False NC
ENSDARG00000016745 1-cell 10.250923198395292 False NC
ENSDARG00000016745 2-cell 13.521666017103882 False NC
ENSDARG00000016745 128-cell 14.021640127300504 False NC
ENSDARG00000016745 1k-cell 14.826337404947054 False NC
ENSDARG00000016745 Dome 11.266206437309645 False NC
ENSDARG00000016745 50pc-epiboly 7.107748765537768 False NC
ENSDARG00000016745 Shield 7.0996337198191295 False NC
ENSDARG00000016745 75pc-epiboly 8.39225603733883 False NC
ENSDARG00000016745 1-4-somites 5.59425425899227 False NC
ENSDARG00000016745 14-19-somites 4.627674184555948 False NC
ENSDARG00000016745 20-25-somites 6.656320216662335 False NC
ENSDARG00000016745 Prim-5 9.86257723527989 False NC
ENSDARG00000016745 Prim-15 5.678642274388034 False NC
ENSDARG00000016745 Prim-25 2.411337377899482 False NC
ENSDARG00000016745 Long-pec 2.8017648871532534 False NC
ENSDARG00000016745 Protruding-mouth 3.0739738770644403 False NC
ENSDARG00000016745 Day-4 3.241554794547496 False NC
ENSDARG00000016745 Day-5 2.416601744213099 False NC
ENSDARG00000016749 1-cell 0.12017324481414182 False NC
ENSDARG00000016749 2-cell 0.1499183391594063 False NC
ENSDARG00000016749 128-cell 0.8929151945035523 False NC
ENSDARG00000016749 1k-cell 1.084946703452744 False NC
ENSDARG00000016749 Dome 1.0504111044096458 False NC
ENSDARG00000016749 50pc-epiboly 0.4580664622778876 False NC
ENSDARG00000016749 Shield 0.3719347963117034 False NC
ENSDARG00000016749 75pc-epiboly 0.42547181264787304 False NC
ENSDARG00000016749 1-4-somites 0.0889761198448077 False NC
ENSDARG00000016749 14-19-somites 0.0737916052875012 False NC
ENSDARG00000016749 20-25-somites 0.072425586898506 False NC
ENSDARG00000016749 Prim-5 0.35597651797229335 False NC
ENSDARG00000016749 Prim-15 0.20908717982001165 False NC
ENSDARG00000016749 Prim-25 0.4624015366960947 False NC
ENSDARG00000016749 Long-pec 0.339085038534843 False NC
ENSDARG00000016749 Protruding-mouth 0.7543858596853794 False NC
ENSDARG00000016749 Day-4 0.68680988145463 False NC
ENSDARG00000016749 Day-5 0.6569626977101948 False NC
ENSDARG00000016750 1-cell 0.0028711751704209782 False NC
ENSDARG00000016750 2-cell 0.0027290239815325242 False NC
ENSDARG00000016750 128-cell 0.03031169132669092 False NC
ENSDARG00000016750 1k-cell 0.0404628457743338 False NC
ENSDARG00000016750 Dome 0.020077109751874114 False NC
ENSDARG00000016750 50pc-epiboly 0.008405075474040796 False NC
ENSDARG00000016750 Shield 0.0038776380174526614 False NC
ENSDARG00000016750 75pc-epiboly 0.04448430344610192 False NC
ENSDARG00000016750 1-4-somites 0.0654096768516059 False NC
ENSDARG00000016750 14-19-somites 0.0474414425331127 False NC
ENSDARG00000016750 20-25-somites 0.03295980408914994 False NC
ENSDARG00000016750 Prim-5 0.03507207890465808 False NC
ENSDARG00000016750 Prim-15 0.027667406492270875 False NC
ENSDARG00000016750 Prim-25 0.008622581185603818 False NC
ENSDARG00000016750 Long-pec 0.026215793697922436 False NC
ENSDARG00000016750 Protruding-mouth 0.10525876939709851 False NC
ENSDARG00000016750 Day-4 0.16826269237271724 False NC
ENSDARG00000016750 Day-5 0.27575947682930774 False NC
ENSDARG00000016753 1-cell 1.4519719141090104 False NC
ENSDARG00000016753 2-cell 2.6630863599532586 False NC
ENSDARG00000016753 128-cell 6.797420956155736 False NC
ENSDARG00000016753 1k-cell 7.570949028312967 False NC
ENSDARG00000016753 Dome 6.443498171949868 False NC
ENSDARG00000016753 50pc-epiboly 6.050677402073963 False NC
ENSDARG00000016753 Shield 5.28578419606462 False NC
ENSDARG00000016753 75pc-epiboly 3.650426553229103 False NC
ENSDARG00000016753 1-4-somites 4.712555002621422 False NC
ENSDARG00000016753 14-19-somites 4.964182878116359 False NC
ENSDARG00000016753 20-25-somites 5.151923191749395 False NC
ENSDARG00000016753 Prim-5 4.482415863492249 False NC
ENSDARG00000016753 Prim-15 3.6526858293905304 False NC
ENSDARG00000016753 Prim-25 3.2750905924106535 False NC
ENSDARG00000016753 Long-pec 1.7488545200576358 False NC
ENSDARG00000016753 Protruding-mouth 1.4709838042646264 False NC
ENSDARG00000016753 Day-4 1.4337523589985435 False NC
ENSDARG00000016753 Day-5 1.1139595083588836 False NC
ENSDARG00000016754 1-cell 12.290080248804376 False NC
ENSDARG00000016754 2-cell 6.5434533852594186 False NC
ENSDARG00000016754 128-cell 7.793868419956911 False NC
ENSDARG00000016754 1k-cell 10.8657846832765 False NC
ENSDARG00000016754 Dome 10.650981304014655 False NC
ENSDARG00000016754 50pc-epiboly 9.186104311273821 False NC
ENSDARG00000016754 Shield 6.624740011733742 False NC
ENSDARG00000016754 75pc-epiboly 5.60373950981991 False NC
ENSDARG00000016754 1-4-somites 5.936555057516063 False NC
ENSDARG00000016754 14-19-somites 6.891535872439898 False NC
ENSDARG00000016754 20-25-somites 7.9983306813450925 False NC
ENSDARG00000016754 Prim-5 11.852069695819296 False NC
ENSDARG00000016754 Prim-15 11.303827936788934 False NC
ENSDARG00000016754 Prim-25 9.26193981504601 False NC
ENSDARG00000016754 Long-pec 10.242013289755198 False NC
ENSDARG00000016754 Protruding-mouth 10.163023529603953 False NC
ENSDARG00000016754 Day-4 8.519931467627357 False NC
ENSDARG00000016754 Day-5 6.616712844781551 False NC
ENSDARG00000016763 1-cell 0.23757372966933668 False NC
ENSDARG00000016763 2-cell 0.3457114294495959 False NC
ENSDARG00000016763 128-cell 1.7718024309520626 False NC
ENSDARG00000016763 1k-cell 1.8675516692181855 False NC
ENSDARG00000016763 Dome 1.0986916634885964 False NC
ENSDARG00000016763 50pc-epiboly 2.0320534413728906 False NC
ENSDARG00000016763 Shield 2.184449942180763 False NC
ENSDARG00000016763 75pc-epiboly 2.8420552266079797 False NC
ENSDARG00000016763 1-4-somites 2.7942722061981558 False NC
ENSDARG00000016763 14-19-somites 2.3237620123498095 False NC
ENSDARG00000016763 20-25-somites 2.3468744365437066 False NC
ENSDARG00000016763 Prim-5 1.8305832457220572 False NC
ENSDARG00000016763 Prim-15 1.7952168493596024 False NC
ENSDARG00000016763 Prim-25 2.4076998433775576 False NC
ENSDARG00000016763 Long-pec 1.6637014175030427 False NC
ENSDARG00000016763 Protruding-mouth 0.9734790998268655 False NC
ENSDARG00000016763 Day-4 1.1322630421596014 False NC
ENSDARG00000016763 Day-5 1.0144342272561189 False NC
ENSDARG00000016765 1-cell 8.474491673044273 False NC
ENSDARG00000016765 2-cell 5.176464703051674 False NC
ENSDARG00000016765 128-cell 5.776231846560021 False NC
ENSDARG00000016765 1k-cell 3.090661687409053 False NC
ENSDARG00000016765 Dome 1.512105000011722 False NC
ENSDARG00000016765 50pc-epiboly 0.9671248949347845 False NC
ENSDARG00000016765 Shield 0.6985616074261548 False NC
ENSDARG00000016765 75pc-epiboly 0.8433989767778431 False NC
ENSDARG00000016765 1-4-somites 1.185966310874127 False NC
ENSDARG00000016765 14-19-somites 1.2205225681677632 False NC
ENSDARG00000016765 20-25-somites 2.2157392779601808 False NC
ENSDARG00000016765 Prim-5 3.0719076101676337 False NC
ENSDARG00000016765 Prim-15 2.8137289200727826 False NC
ENSDARG00000016765 Prim-25 2.801075757684586 False NC
ENSDARG00000016765 Long-pec 3.6309774577909693 False NC
ENSDARG00000016765 Protruding-mouth 4.570106455762397 False NC
ENSDARG00000016765 Day-4 4.7037019875568165 False NC
ENSDARG00000016765 Day-5 4.149408349803983 False NC
ENSDARG00000016769 1-cell 0.20085175396717664 False NC
ENSDARG00000016769 2-cell 0.33232069302389244 False NC
ENSDARG00000016769 128-cell 1.1916807817428112 False NC
ENSDARG00000016769 1k-cell 1.3988994365078273 False NC
ENSDARG00000016769 Dome 0.9363233911555838 False NC
ENSDARG00000016769 50pc-epiboly 0.32665179683204004 False NC
ENSDARG00000016769 Shield 0.14735024466320118 False NC
ENSDARG00000016769 75pc-epiboly 0.043220544825474036 False NC
ENSDARG00000016769 1-4-somites 0.14235524216613143 False NC
ENSDARG00000016769 14-19-somites 0.20596813011304707 False NC
ENSDARG00000016769 20-25-somites 0.2117817230019198 False NC
ENSDARG00000016769 Prim-5 0.23262353426216853 False NC
ENSDARG00000016769 Prim-15 0.382313253347743 False NC
ENSDARG00000016769 Prim-25 0.3835088950051517 False NC
ENSDARG00000016769 Long-pec 0.4452712838692584 False NC
ENSDARG00000016769 Protruding-mouth 0.7098085134312434 False NC
ENSDARG00000016769 Day-4 1.0710922561108118 False NC
ENSDARG00000016769 Day-5 1.356638140472755 False NC
ENSDARG00000016771 1-cell 0.045557152111381345 False NC
ENSDARG00000016771 2-cell 0.07085721030366947 False NC
ENSDARG00000016771 128-cell 0.05322854044327069 False NC
ENSDARG00000016771 1k-cell 0.0802533766831444 False NC
ENSDARG00000016771 Dome 0.1312873974930756 False NC
ENSDARG00000016771 50pc-epiboly 3.9281749377159336 False NC
ENSDARG00000016771 Shield 9.445291988420195 False NC
ENSDARG00000016771 75pc-epiboly 26.79368679435683 False NC
ENSDARG00000016771 1-4-somites 33.67196074748217 False NC
ENSDARG00000016771 14-19-somites 16.046484388433257 False NC
ENSDARG00000016771 20-25-somites 39.25550596254216 False NC
ENSDARG00000016771 Prim-5 165.12614888788318 False NC
ENSDARG00000016771 Prim-15 114.5393041200603 False NC
ENSDARG00000016771 Prim-25 16.83240855153449 False NC
ENSDARG00000016771 Long-pec 69.44144046477031 False NC
ENSDARG00000016771 Protruding-mouth 96.81455341373805 False NC
ENSDARG00000016771 Day-4 95.25207645872395 False NC
ENSDARG00000016771 Day-5 71.1539046674129 False NC
ENSDARG00000016773 1-cell 0.011593895263109319 False NC
ENSDARG00000016773 2-cell 0.03856959508575329 False NC
ENSDARG00000016773 128-cell 0.11707783898287097 False NC
ENSDARG00000016773 1k-cell 0.13786051375923922 False NC
ENSDARG00000016773 Dome 0.0810719979913485 False NC
ENSDARG00000016773 50pc-epiboly 0.14141649170995188 False NC
ENSDARG00000016773 Shield 0.20877365015666083 False NC
ENSDARG00000016773 75pc-epiboly 0.29751054873960714 False NC
ENSDARG00000016773 1-4-somites 0.15319326777616604 False NC
ENSDARG00000016773 14-19-somites 0.1397943468076212 False NC
ENSDARG00000016773 20-25-somites 0.12776901236169802 False NC
ENSDARG00000016773 Prim-5 0.1812763559313692 False NC
ENSDARG00000016773 Prim-15 0.2668910955627149 False NC
ENSDARG00000016773 Prim-25 0.145076053691414 False NC
ENSDARG00000016773 Long-pec 0.5410632241457867 False NC
ENSDARG00000016773 Protruding-mouth 0.7569173558588203 False NC
ENSDARG00000016773 Day-4 0.8903138216342417 False NC
ENSDARG00000016773 Day-5 1.093641021981045 False NC
ENSDARG00000016774 1-cell 0.21563344331569803 False NC
ENSDARG00000016774 2-cell 0.34313106812214345 False NC
ENSDARG00000016774 128-cell 0.6205588224349011 False NC
ENSDARG00000016774 1k-cell 0.5175050660646939 False NC
ENSDARG00000016774 Dome 0.6133045480585352 False NC
ENSDARG00000016774 50pc-epiboly 0.4314690547907844 False NC
ENSDARG00000016774 Shield 0.2192342934271331 False NC
ENSDARG00000016774 75pc-epiboly 0.3132091921063746 False NC
ENSDARG00000016774 1-4-somites 0.42280215757520284 False NC
ENSDARG00000016774 14-19-somites 0.3018747489034139 False NC
ENSDARG00000016774 20-25-somites 0.34377121891917595 False NC
ENSDARG00000016774 Prim-5 0.2604417490984521 False NC
ENSDARG00000016774 Prim-15 0.28924591253016496 False NC
ENSDARG00000016774 Prim-25 0.25830455629758237 False NC
ENSDARG00000016774 Long-pec 0.2949634260542309 False NC
ENSDARG00000016774 Protruding-mouth 0.4964345657284432 False NC
ENSDARG00000016774 Day-4 0.6585345147435233 False NC
ENSDARG00000016774 Day-5 0.6205340260893257 False NC
ENSDARG00000016775 1-cell 0.6210951288437081 False NC
ENSDARG00000016775 2-cell 0.2938121879381169 False NC
ENSDARG00000016775 128-cell 2.1046677440571027 False NC
ENSDARG00000016775 1k-cell 1.6588267660755194 False NC
ENSDARG00000016775 Dome 2.0974961648215293 False NC
ENSDARG00000016775 50pc-epiboly 3.418538539452837 False NC
ENSDARG00000016775 Shield 5.068962347015663 False NC
ENSDARG00000016775 75pc-epiboly 7.017609743220099 False NC
ENSDARG00000016775 1-4-somites 10.443228086939541 False NC
ENSDARG00000016775 14-19-somites 10.082349861018589 False NC
ENSDARG00000016775 20-25-somites 9.780768467601785 False NC
ENSDARG00000016775 Prim-5 7.848340974904832 False NC
ENSDARG00000016775 Prim-15 5.347614255882908 False NC
ENSDARG00000016775 Prim-25 6.3005718205067645 False NC
ENSDARG00000016775 Long-pec 3.3422160822341214 False NC
ENSDARG00000016775 Protruding-mouth 2.595923403502408 False NC
ENSDARG00000016775 Day-4 2.6751015478467126 False NC
ENSDARG00000016775 Day-5 2.451160095610656 False NC
ENSDARG00000016782 1-cell 0.5742865613078356 False NC
ENSDARG00000016782 2-cell 1.0144957566314363 False NC
ENSDARG00000016782 128-cell 3.714443503083308 False NC
ENSDARG00000016782 1k-cell 3.5831248254484125 False NC
ENSDARG00000016782 Dome 3.446426990885249 False NC
ENSDARG00000016782 50pc-epiboly 4.835333758880741 False NC
ENSDARG00000016782 Shield 5.241879512441611 False NC
ENSDARG00000016782 75pc-epiboly 6.567222037838832 False NC
ENSDARG00000016782 1-4-somites 6.3429745844477035 False NC
ENSDARG00000016782 14-19-somites 5.8566992970121765 False NC
ENSDARG00000016782 20-25-somites 6.302252975090545 False NC
ENSDARG00000016782 Prim-5 6.3465018992408675 False NC
ENSDARG00000016782 Prim-15 5.461371313291562 False NC
ENSDARG00000016782 Prim-25 6.529566150635961 False NC
ENSDARG00000016782 Long-pec 4.389398518879203 False NC
ENSDARG00000016782 Protruding-mouth 3.7013885652229677 False NC
ENSDARG00000016782 Day-4 4.105415673399562 False NC
ENSDARG00000016782 Day-5 3.9664274310853145 False NC
ENSDARG00000016783 1-cell 18.842610605271283 False NC
ENSDARG00000016783 2-cell 19.518702159163084 False NC
ENSDARG00000016783 128-cell 15.751435987639372 False NC
ENSDARG00000016783 1k-cell 17.110442538583293 False NC
ENSDARG00000016783 Dome 28.133251659837544 False NC
ENSDARG00000016783 50pc-epiboly 60.8129422691339 False NC
ENSDARG00000016783 Shield 66.60277787184091 False NC
ENSDARG00000016783 75pc-epiboly 72.55439560711987 False NC
ENSDARG00000016783 1-4-somites 42.12879639010645 False NC
ENSDARG00000016783 14-19-somites 25.798164984245773 False NC
ENSDARG00000016783 20-25-somites 29.31103531629721 False NC
ENSDARG00000016783 Prim-5 37.73412384167999 False NC
ENSDARG00000016783 Prim-15 31.172700188481127 False NC
ENSDARG00000016783 Prim-25 26.00266507689592 False NC
ENSDARG00000016783 Long-pec 25.510516795584035 False NC
ENSDARG00000016783 Protruding-mouth 24.843297970093516 False NC
ENSDARG00000016783 Day-4 23.555726593692814 False NC
ENSDARG00000016783 Day-5 25.255603670709537 False NC
ENSDARG00000016788 1-cell 0.36206305522342896 False NC
ENSDARG00000016788 2-cell 0.4696463352766685 False NC
ENSDARG00000016788 128-cell 4.3757047706868635 False NC
ENSDARG00000016788 1k-cell 4.303337969496852 False NC
ENSDARG00000016788 Dome 3.143376813735682 False NC
ENSDARG00000016788 50pc-epiboly 3.2669952677495617 False NC
ENSDARG00000016788 Shield 3.129476977066124 False NC
ENSDARG00000016788 75pc-epiboly 3.079088846051698 False NC
ENSDARG00000016788 1-4-somites 0.4851964385636247 False NC
ENSDARG00000016788 14-19-somites 0.3633248690226568 False NC
ENSDARG00000016788 20-25-somites 0.5261414162125909 False NC
ENSDARG00000016788 Prim-5 0.6202165651077218 False NC
ENSDARG00000016788 Prim-15 0.6430587478826848 False NC
ENSDARG00000016788 Prim-25 0.6374745141047196 False NC
ENSDARG00000016788 Long-pec 0.5293734871261986 False NC
ENSDARG00000016788 Protruding-mouth 0.4706127678092079 False NC
ENSDARG00000016788 Day-4 0.6176142927017045 False NC
ENSDARG00000016788 Day-5 0.737852222456462 False NC
ENSDARG00000016789 1-cell 0.12697524676085875 False NC
ENSDARG00000016789 2-cell 0.7475996514926706 False NC
ENSDARG00000016789 128-cell 0.4792155697750461 False NC
ENSDARG00000016789 1k-cell 0.6586112989453794 False NC
ENSDARG00000016789 Dome 1.601495659776648 False NC
ENSDARG00000016789 50pc-epiboly 0.2822221463050767 False NC
ENSDARG00000016789 Shield 0.13020172481015618 False NC
ENSDARG00000016789 75pc-epiboly 0.27323332935644495 False NC
ENSDARG00000016789 1-4-somites 0.5688950256515966 False NC
ENSDARG00000016789 14-19-somites 0.17326295706116998 False NC
ENSDARG00000016789 20-25-somites 0.35954600081388216 False NC
ENSDARG00000016789 Prim-5 0.18267715581202076 False NC
ENSDARG00000016789 Prim-15 0.16993988901502582 False NC
ENSDARG00000016789 Prim-25 0.11651634490029297 False NC
ENSDARG00000016789 Long-pec 0.10019254487999092 False NC
ENSDARG00000016789 Protruding-mouth 0.08502243536562987 False NC
ENSDARG00000016789 Day-4 0.09265952366838842 False NC
ENSDARG00000016789 Day-5 0.10082031364987773 False NC
ENSDARG00000016793 1-cell 0.028136477465048392 False NC
ENSDARG00000016793 2-cell 0.0267434472647338 False NC
ENSDARG00000016793 128-cell 0.02213989594002491 False NC
ENSDARG00000016793 1k-cell 0.024782577706116256 False NC
ENSDARG00000016793 Dome 0.022485532431519826 False NC
ENSDARG00000016793 50pc-epiboly 0.05883335534117233 False NC
ENSDARG00000016793 Shield 0.05066593211014932 False NC
ENSDARG00000016793 75pc-epiboly 0.14790484617542 False NC
ENSDARG00000016793 1-4-somites 0.07691893901944535 False NC
ENSDARG00000016793 14-19-somites 0.16873143927848527 False NC
ENSDARG00000016793 20-25-somites 0.11074085158805394 False NC
ENSDARG00000016793 Prim-5 1.8579098311914417 False NC
ENSDARG00000016793 Prim-15 13.92664322416618 False NC
ENSDARG00000016793 Prim-25 33.879744342535005 False NC
ENSDARG00000016793 Long-pec 66.02465942367522 False NC
ENSDARG00000016793 Protruding-mouth 80.5375751700303 False NC
ENSDARG00000016793 Day-4 75.39514755837718 False NC
ENSDARG00000016793 Day-5 98.37815580790858 False NC
ENSDARG00000016794 1-cell 0.7776544928998375 False NC
ENSDARG00000016794 2-cell 0.8713373037202545 False NC
ENSDARG00000016794 128-cell 6.274010555263703 False NC
ENSDARG00000016794 1k-cell 6.437097799266899 False NC
ENSDARG00000016794 Dome 5.387585016133066 False NC
ENSDARG00000016794 50pc-epiboly 1.8943180507046822 False NC
ENSDARG00000016794 Shield 1.1269146586646244 False NC
ENSDARG00000016794 75pc-epiboly 1.0910728568224584 False NC
ENSDARG00000016794 1-4-somites 1.1715926270069736 False NC
ENSDARG00000016794 14-19-somites 1.3004089676200734 False NC
ENSDARG00000016794 20-25-somites 1.5195661003318213 False NC
ENSDARG00000016794 Prim-5 1.874884961134094 False NC
ENSDARG00000016794 Prim-15 1.8810183118401966 False NC
ENSDARG00000016794 Prim-25 1.670589688851544 False NC
ENSDARG00000016794 Long-pec 1.6815499849612998 False NC
ENSDARG00000016794 Protruding-mouth 1.7018300502749089 False NC
ENSDARG00000016794 Day-4 1.829603371884064 False NC
ENSDARG00000016794 Day-5 1.8432147161664805 False NC
ENSDARG00000016809 1-cell 2.45516170428967 False NC
ENSDARG00000016809 2-cell 1.4467256295797601 False NC
ENSDARG00000016809 128-cell 3.3915425064845186 False NC
ENSDARG00000016809 1k-cell 3.45178732725309 False NC
ENSDARG00000016809 Dome 3.8115029789339956 False NC
ENSDARG00000016809 50pc-epiboly 2.981878651484346 False NC
ENSDARG00000016809 Shield 2.105516718096267 False NC
ENSDARG00000016809 75pc-epiboly 0.9656533205286424 False NC
ENSDARG00000016809 1-4-somites 2.3542036949300913 False NC
ENSDARG00000016809 14-19-somites 2.5261911658046383 False NC
ENSDARG00000016809 20-25-somites 2.6831852036163903 False NC
ENSDARG00000016809 Prim-5 2.145629803050995 False NC
ENSDARG00000016809 Prim-15 2.432045632142387 False NC
ENSDARG00000016809 Prim-25 2.8459611898001724 False NC
ENSDARG00000016809 Long-pec 2.8605878890430887 False NC
ENSDARG00000016809 Protruding-mouth 3.988878900310161 False NC
ENSDARG00000016809 Day-4 2.9374015435777125 False NC
ENSDARG00000016809 Day-5 2.5404722298373574 False NC
ENSDARG00000016811 1-cell 0.6445488961836856 False NC
ENSDARG00000016811 2-cell 0.8587547875748062 False NC
ENSDARG00000016811 128-cell 7.288629179008342 False NC
ENSDARG00000016811 1k-cell 9.408366139342295 False NC
ENSDARG00000016811 Dome 9.101045744317075 False NC
ENSDARG00000016811 50pc-epiboly 3.8882235648630163 False NC
ENSDARG00000016811 Shield 3.587623588160291 False NC
ENSDARG00000016811 75pc-epiboly 3.9017856932697432 False NC
ENSDARG00000016811 1-4-somites 2.9571286990837238 False NC
ENSDARG00000016811 14-19-somites 2.976573278966876 False NC
ENSDARG00000016811 20-25-somites 2.6431582935590128 False NC
ENSDARG00000016811 Prim-5 2.484873179216943 False NC
ENSDARG00000016811 Prim-15 2.1840377524886607 False NC
ENSDARG00000016811 Prim-25 2.2862651070043443 False NC
ENSDARG00000016811 Long-pec 1.7595040178385752 False NC
ENSDARG00000016811 Protruding-mouth 1.0739829747914857 False NC
ENSDARG00000016811 Day-4 1.1839423787891534 False NC
ENSDARG00000016811 Day-5 0.9520916670414163 False NC
ENSDARG00000016815 1-cell 0.0 False NC
ENSDARG00000016815 2-cell 0.005156198485693866 False NC
ENSDARG00000016815 128-cell 0.004980060333566896 False NC
ENSDARG00000016815 1k-cell 0.0 False NC
ENSDARG00000016815 Dome 0.0 False NC
ENSDARG00000016815 50pc-epiboly 0.010586993182584534 False NC
ENSDARG00000016815 Shield 0.02930552667760804 False NC
ENSDARG00000016815 75pc-epiboly 0.021012081573677767 False NC
ENSDARG00000016815 1-4-somites 0.15818825966289282 False NC
ENSDARG00000016815 14-19-somites 0.23256784563110192 False NC
ENSDARG00000016815 20-25-somites 0.3288068215888708 False NC
ENSDARG00000016815 Prim-5 0.3127704990608426 False NC
ENSDARG00000016815 Prim-15 0.20329011457888027 False NC
ENSDARG00000016815 Prim-25 0.12490106696452982 False NC
ENSDARG00000016815 Long-pec 0.1540993502550593 False NC
ENSDARG00000016815 Protruding-mouth 0.147113139210802 False NC
ENSDARG00000016815 Day-4 0.142513321817954 False NC
ENSDARG00000016815 Day-5 0.1302544981708567 False NC
ENSDARG00000016818 1-cell 0.0 False NC
ENSDARG00000016818 2-cell 0.007474792544258281 False NC
ENSDARG00000016818 128-cell 0.007219450134548673 False NC
ENSDARG00000016818 1k-cell 0.0 False NC
ENSDARG00000016818 Dome 0.010998234628871863 False NC
ENSDARG00000016818 50pc-epiboly 0.019184574140925188 False NC
ENSDARG00000016818 Shield 0.03894309703415407 False NC
ENSDARG00000016818 75pc-epiboly 0.007615152477258533 False NC
ENSDARG00000016818 1-4-somites 0.0071662802256235916 False NC
ENSDARG00000016818 14-19-somites 0.01755973501461437 False NC
ENSDARG00000016818 20-25-somites 0.007222148270824358 False NC
ENSDARG00000016818 Prim-5 0.0 False NC
ENSDARG00000016818 Prim-15 0.09262120315360618 False NC
ENSDARG00000016818 Prim-25 0.3936206130504525 False NC
ENSDARG00000016818 Long-pec 0.47471095998526797 False NC
ENSDARG00000016818 Protruding-mouth 0.30805043223267914 False NC
ENSDARG00000016818 Day-4 0.25427379811229517 False NC
ENSDARG00000016818 Day-5 0.22928895367730617 False NC
ENSDARG00000016825 1-cell 0.0 False NC
ENSDARG00000016825 2-cell 0.0 False NC
ENSDARG00000016825 128-cell 0.0 False NC
ENSDARG00000016825 1k-cell 0.007386269884979016 False NC
ENSDARG00000016825 Dome 0.0 False NC
ENSDARG00000016825 50pc-epiboly 0.0 False NC
ENSDARG00000016825 Shield 0.0 False NC
ENSDARG00000016825 75pc-epiboly 0.0 False NC
ENSDARG00000016825 1-4-somites 0.0 False NC
ENSDARG00000016825 14-19-somites 0.0 False NC
ENSDARG00000016825 20-25-somites 0.0 False NC
ENSDARG00000016825 Prim-5 0.0 False NC
ENSDARG00000016825 Prim-15 0.0 False NC
ENSDARG00000016825 Prim-25 0.0 False NC
ENSDARG00000016825 Long-pec 0.0 False NC
ENSDARG00000016825 Protruding-mouth 0.0 False NC
ENSDARG00000016825 Day-4 0.0 False NC
ENSDARG00000016825 Day-5 0.0 False NC
ENSDARG00000016830 1-cell 132.79595331078514 False NC
ENSDARG00000016830 2-cell 100.14738291086783 False NC
ENSDARG00000016830 128-cell 95.00032363828129 False NC
ENSDARG00000016830 1k-cell 90.11879591728493 False NC
ENSDARG00000016830 Dome 114.49402059786613 False NC
ENSDARG00000016830 50pc-epiboly 79.65810220099854 False NC
ENSDARG00000016830 Shield 86.98926943866839 False NC
ENSDARG00000016830 75pc-epiboly 82.93542323732626 False NC
ENSDARG00000016830 1-4-somites 54.11436008328859 False NC
ENSDARG00000016830 14-19-somites 54.97941150548304 False NC
ENSDARG00000016830 20-25-somites 50.01838612266155 False NC
ENSDARG00000016830 Prim-5 47.76917352754158 False NC
ENSDARG00000016830 Prim-15 50.711501526646806 False NC
ENSDARG00000016830 Prim-25 54.89248097509011 False NC
ENSDARG00000016830 Long-pec 53.28880223739598 False NC
ENSDARG00000016830 Protruding-mouth 51.97434969525615 False NC
ENSDARG00000016830 Day-4 45.041353219376624 False NC
ENSDARG00000016830 Day-5 52.539097771838954 False NC
ENSDARG00000016835 1-cell 0.008030688816027686 False NC
ENSDARG00000016835 2-cell 0.005088727568870049 False NC
ENSDARG00000016835 128-cell 0.012287235637054689 False NC
ENSDARG00000016835 1k-cell 0.011789036128401428 False NC
ENSDARG00000016835 Dome 0.014974869050468093 False NC
ENSDARG00000016835 50pc-epiboly 0.005224229073913099 False NC
ENSDARG00000016835 Shield 0.016871197090397517 False NC
ENSDARG00000016835 75pc-epiboly 0.02332927135465928 False NC
ENSDARG00000016835 1-4-somites 0.1634363485547306 False NC
ENSDARG00000016835 14-19-somites 0.21278843354176596 False NC
ENSDARG00000016835 20-25-somites 0.1745439542580583 False NC
ENSDARG00000016835 Prim-5 0.17003436601194255 False NC
ENSDARG00000016835 Prim-15 0.20349612482879786 False NC
ENSDARG00000016835 Prim-25 0.24921308380189133 False NC
ENSDARG00000016835 Long-pec 0.5024167189266959 False NC
ENSDARG00000016835 Protruding-mouth 0.7205631878771712 False NC
ENSDARG00000016835 Day-4 0.8006144136585865 False NC
ENSDARG00000016835 Day-5 1.2028613321589794 False NC
ENSDARG00000016837 1-cell 7.617654667672643 False NC
ENSDARG00000016837 2-cell 7.806342663962097 False NC
ENSDARG00000016837 128-cell 14.617735979028813 False NC
ENSDARG00000016837 1k-cell 15.01774196353745 False NC
ENSDARG00000016837 Dome 10.745119867011564 False NC
ENSDARG00000016837 50pc-epiboly 4.224237829647615 False NC
ENSDARG00000016837 Shield 1.4050311433498548 False NC
ENSDARG00000016837 75pc-epiboly 0.7163791915558124 False NC
ENSDARG00000016837 1-4-somites 0.9164260464884997 False NC
ENSDARG00000016837 14-19-somites 0.8724068022212418 False NC
ENSDARG00000016837 20-25-somites 0.7802578097839048 False NC
ENSDARG00000016837 Prim-5 0.5422117322765042 False NC
ENSDARG00000016837 Prim-15 0.9034933869774653 False NC
ENSDARG00000016837 Prim-25 0.4917916425283516 False NC
ENSDARG00000016837 Long-pec 0.5277268508336431 False NC
ENSDARG00000016837 Protruding-mouth 0.667589419695556 False NC
ENSDARG00000016837 Day-4 0.6015105458109292 False NC
ENSDARG00000016837 Day-5 0.3105955286353468 False NC
ENSDARG00000016854 1-cell 0.0 False NC
ENSDARG00000016854 2-cell 0.009213008017455499 False NC
ENSDARG00000016854 128-cell 0.0044491436770582055 False NC
ENSDARG00000016854 1k-cell 0.01707499297599887 False NC
ENSDARG00000016854 Dome 0.0045186013843058325 False NC
ENSDARG00000016854 50pc-epiboly 0.0 False NC
ENSDARG00000016854 Shield 0.0 False NC
ENSDARG00000016854 75pc-epiboly 0.0 False NC
ENSDARG00000016854 1-4-somites 0.00883275312098369 False NC
ENSDARG00000016854 14-19-somites 0.0 False NC
ENSDARG00000016854 20-25-somites 0.004450806462412641 False NC
ENSDARG00000016854 Prim-5 0.0 False NC
ENSDARG00000016854 Prim-15 0.015567228403537695 False NC
ENSDARG00000016854 Prim-25 0.0388123666833289 False NC
ENSDARG00000016854 Long-pec 0.24584116596399622 False NC
ENSDARG00000016854 Protruding-mouth 0.7691067308874693 False NC
ENSDARG00000016854 Day-4 0.6463948278773477 False NC
ENSDARG00000016854 Day-5 0.7536230447548367 False NC
ENSDARG00000016855 1-cell 48.42026932050122 False NC
ENSDARG00000016855 2-cell 41.71284123602448 False NC
ENSDARG00000016855 128-cell 18.764752548255355 False NC
ENSDARG00000016855 1k-cell 23.697668265867147 False NC
ENSDARG00000016855 Dome 28.310255451772527 False NC
ENSDARG00000016855 50pc-epiboly 34.90174059709241 False NC
ENSDARG00000016855 Shield 29.647052107745406 False NC
ENSDARG00000016855 75pc-epiboly 24.22438736904727 False NC
ENSDARG00000016855 1-4-somites 24.718177712696658 False NC
ENSDARG00000016855 14-19-somites 27.267746600858906 False NC
ENSDARG00000016855 20-25-somites 23.594451075324844 False NC
ENSDARG00000016855 Prim-5 13.684677459930716 False NC
ENSDARG00000016855 Prim-15 12.366856497087472 False NC
ENSDARG00000016855 Prim-25 14.901471421290855 False NC
ENSDARG00000016855 Long-pec 10.417562996583555 False NC
ENSDARG00000016855 Protruding-mouth 6.6173283042934 False NC
ENSDARG00000016855 Day-4 4.595821382603129 False NC
ENSDARG00000016855 Day-5 3.2464427010334815 False NC
ENSDARG00000016856 1-cell 0.1922281595923541 False NC
ENSDARG00000016856 2-cell 0.1973278690504267 False NC
ENSDARG00000016856 128-cell 0.839994805640121 False NC
ENSDARG00000016856 1k-cell 0.9820232112655336 False NC
ENSDARG00000016856 Dome 0.35844889319616996 False NC
ENSDARG00000016856 50pc-epiboly 0.09003656516702456 False NC
ENSDARG00000016856 Shield 0.11769072459499004 False NC
ENSDARG00000016856 75pc-epiboly 0.05956540632063352 False NC
ENSDARG00000016856 1-4-somites 0.4694551495578018 False NC
ENSDARG00000016856 14-19-somites 1.050739111168263 False NC
ENSDARG00000016856 20-25-somites 1.2922394881552006 False NC
ENSDARG00000016856 Prim-5 2.351869087046903 False NC
ENSDARG00000016856 Prim-15 2.972011277183674 False NC
ENSDARG00000016856 Prim-25 2.1167328071236873 False NC
ENSDARG00000016856 Long-pec 3.0345018902122898 False NC
ENSDARG00000016856 Protruding-mouth 3.135514165167095 False NC
ENSDARG00000016856 Day-4 3.16983979256533 False NC
ENSDARG00000016856 Day-5 2.9012316725550575 False NC
ENSDARG00000016858 1-cell 0.0 False NC
ENSDARG00000016858 2-cell 0.009595886272726378 False NC
ENSDARG00000016858 128-cell 0.037072345236370714 False NC
ENSDARG00000016858 1k-cell 0.04149740717197302 False NC
ENSDARG00000016858 Dome 2.033159363652125 False NC
ENSDARG00000016858 50pc-epiboly 2.380755820826112 False NC
ENSDARG00000016858 Shield 3.0390190611976453 False NC
ENSDARG00000016858 75pc-epiboly 2.5385209681025436 False NC
ENSDARG00000016858 1-4-somites 1.6529025340400814 False NC
ENSDARG00000016858 14-19-somites 1.9717256326643764 False NC
ENSDARG00000016858 20-25-somites 1.6688790153607507 False NC
ENSDARG00000016858 Prim-5 1.2858335089536084 False NC
ENSDARG00000016858 Prim-15 1.5745768564217808 False NC
ENSDARG00000016858 Prim-25 3.193602504314744 False NC
ENSDARG00000016858 Long-pec 3.830626807717857 False NC
ENSDARG00000016858 Protruding-mouth 1.4196170268624866 False NC
ENSDARG00000016858 Day-4 1.3669177363699883 False NC
ENSDARG00000016858 Day-5 1.408279090737056 False NC
ENSDARG00000016864 1-cell 0.9047658720141637 False NC
ENSDARG00000016864 2-cell 1.042838557009936 False NC
ENSDARG00000016864 128-cell 4.9549235206725175 False NC
ENSDARG00000016864 1k-cell 6.0089355883536575 False NC
ENSDARG00000016864 Dome 5.521930375027322 False NC
ENSDARG00000016864 50pc-epiboly 6.3323107745295175 False NC
ENSDARG00000016864 Shield 6.418606226140011 False NC
ENSDARG00000016864 75pc-epiboly 6.017027409635599 False NC
ENSDARG00000016864 1-4-somites 9.358287161192049 False NC
ENSDARG00000016864 14-19-somites 8.898338752291401 False NC
ENSDARG00000016864 20-25-somites 9.464671202165201 False NC
ENSDARG00000016864 Prim-5 9.674882810425405 False NC
ENSDARG00000016864 Prim-15 7.939126821923162 False NC
ENSDARG00000016864 Prim-25 7.490384367418538 False NC
ENSDARG00000016864 Long-pec 6.710191047790635 False NC
ENSDARG00000016864 Protruding-mouth 6.575343212380796 False NC
ENSDARG00000016864 Day-4 6.0683287018452 False NC
ENSDARG00000016864 Day-5 5.957254507743121 False NC
ENSDARG00000016866 1-cell 2.754852522914495 False NC
ENSDARG00000016866 2-cell 5.103104531928059 False NC
ENSDARG00000016866 128-cell 9.805163518164377 False NC
ENSDARG00000016866 1k-cell 8.961855613483218 False NC
ENSDARG00000016866 Dome 4.9347727552683995 False NC
ENSDARG00000016866 50pc-epiboly 0.5977868228422969 False NC
ENSDARG00000016866 Shield 0.1336105375617132 False NC
ENSDARG00000016866 75pc-epiboly 0.07000684593814543 False NC
ENSDARG00000016866 1-4-somites 0.18723880184217406 False NC
ENSDARG00000016866 14-19-somites 0.14953364948127992 False NC
ENSDARG00000016866 20-25-somites 0.4542741867558903 False NC
ENSDARG00000016866 Prim-5 0.7064886614010272 False NC
ENSDARG00000016866 Prim-15 0.4562932694140545 False NC
ENSDARG00000016866 Prim-25 0.39614070978011473 False NC
ENSDARG00000016866 Long-pec 0.5211399518144273 False NC
ENSDARG00000016866 Protruding-mouth 0.905761524481278 False NC
ENSDARG00000016866 Day-4 1.3648605841451196 False NC
ENSDARG00000016866 Day-5 1.2660307321339244 False NC
ENSDARG00000016867 1-cell 39.08043703251765 False NC
ENSDARG00000016867 2-cell 36.49658017543829 False NC
ENSDARG00000016867 128-cell 23.131243961043285 False NC
ENSDARG00000016867 1k-cell 21.547020692157076 False NC
ENSDARG00000016867 Dome 6.007545548076933 False NC
ENSDARG00000016867 50pc-epiboly 3.8291673979413523 False NC
ENSDARG00000016867 Shield 3.095024573667743 False NC
ENSDARG00000016867 75pc-epiboly 2.6713212979860432 False NC
ENSDARG00000016867 1-4-somites 2.0346900018795835 False NC
ENSDARG00000016867 14-19-somites 1.521107392000948 False NC
ENSDARG00000016867 20-25-somites 1.6721551814686435 False NC
ENSDARG00000016867 Prim-5 1.8790207079591017 False NC
ENSDARG00000016867 Prim-15 2.1469940026231282 False NC
ENSDARG00000016867 Prim-25 1.4848816045243889 False NC
ENSDARG00000016867 Long-pec 2.0184242273050854 False NC
ENSDARG00000016867 Protruding-mouth 3.389595425067926 False NC
ENSDARG00000016867 Day-4 5.293282780073118 False NC
ENSDARG00000016867 Day-5 5.810385114855286 False NC
ENSDARG00000016868 1-cell 0.1915211523709761 False NC
ENSDARG00000016868 2-cell 0.3868328460932327 False NC
ENSDARG00000016868 128-cell 0.8320074841048661 False NC
ENSDARG00000016868 1k-cell 1.2079524617393729 False NC
ENSDARG00000016868 Dome 0.56120512327104 False NC
ENSDARG00000016868 50pc-epiboly 0.14683922000622965 False NC
ENSDARG00000016868 Shield 0.14780402896264785 False NC
ENSDARG00000016868 75pc-epiboly 0.03642910711019386 False NC
ENSDARG00000016868 1-4-somites 0.03116527937980167 False NC
ENSDARG00000016868 14-19-somites 0.03360066496813187 False NC
ENSDARG00000016868 20-25-somites 0.056534836859999014 False NC
ENSDARG00000016868 Prim-5 0.14036855090693157 False NC
ENSDARG00000016868 Prim-15 0.2892824335507674 False NC
ENSDARG00000016868 Prim-25 0.38002139318998085 False NC
ENSDARG00000016868 Long-pec 0.3157409586341289 False NC
ENSDARG00000016868 Protruding-mouth 0.333200916775687 False NC
ENSDARG00000016868 Day-4 0.5425359514014876 False NC
ENSDARG00000016868 Day-5 0.5982898302948099 False NC
ENSDARG00000016871 1-cell 80.19581910473207 False NC
ENSDARG00000016871 2-cell 84.50676168185176 False NC
ENSDARG00000016871 128-cell 53.32466627038913 False NC
ENSDARG00000016871 1k-cell 49.031214642457684 False NC
ENSDARG00000016871 Dome 63.759164254880226 False NC
ENSDARG00000016871 50pc-epiboly 81.06495173867727 False NC
ENSDARG00000016871 Shield 92.61313710998056 False NC
ENSDARG00000016871 75pc-epiboly 82.77694790629953 False NC
ENSDARG00000016871 1-4-somites 65.92790837706164 False NC
ENSDARG00000016871 14-19-somites 61.395271300409966 False NC
ENSDARG00000016871 20-25-somites 51.32274682677246 False NC
ENSDARG00000016871 Prim-5 42.67430272803176 False NC
ENSDARG00000016871 Prim-15 40.343909482737516 False NC
ENSDARG00000016871 Prim-25 49.54658328979177 False NC
ENSDARG00000016871 Long-pec 39.36571904154222 False NC
ENSDARG00000016871 Protruding-mouth 21.20459538018809 False NC
ENSDARG00000016871 Day-4 14.996723287815168 False NC
ENSDARG00000016871 Day-5 12.960460921626415 False NC
ENSDARG00000016875 1-cell 8.517101967834183 False NC
ENSDARG00000016875 2-cell 8.274829893589066 False NC
ENSDARG00000016875 128-cell 8.248077497592908 False NC
ENSDARG00000016875 1k-cell 6.9979788919370565 False NC
ENSDARG00000016875 Dome 1.870846135492996 False NC
ENSDARG00000016875 50pc-epiboly 0.3513679478146826 False NC
ENSDARG00000016875 Shield 0.1699454166595568 False NC
ENSDARG00000016875 75pc-epiboly 0.14059727724635898 False NC
ENSDARG00000016875 1-4-somites 0.1614179858740247 False NC
ENSDARG00000016875 14-19-somites 0.15042992717114462 False NC
ENSDARG00000016875 20-25-somites 0.3146854840320379 False NC
ENSDARG00000016875 Prim-5 1.0300972213454858 False NC
ENSDARG00000016875 Prim-15 2.6770050284317413 False NC
ENSDARG00000016875 Prim-25 3.107519315236444 False NC
ENSDARG00000016875 Long-pec 6.257417145745796 False NC
ENSDARG00000016875 Protruding-mouth 9.099973171819302 False NC
ENSDARG00000016875 Day-4 9.406833396589189 False NC
ENSDARG00000016875 Day-5 10.352550683071238 False NC
ENSDARG00000016886 1-cell 0.3457057098976533 False NC
ENSDARG00000016886 2-cell 0.3907555612018866 False NC
ENSDARG00000016886 128-cell 0.9092081785434429 False NC
ENSDARG00000016886 1k-cell 0.8147357525891579 False NC
ENSDARG00000016886 Dome 0.33103099949063597 False NC
ENSDARG00000016886 50pc-epiboly 0.337339522556379 False NC
ENSDARG00000016886 Shield 1.345987811827318 False NC
ENSDARG00000016886 75pc-epiboly 2.6961758541868726 False NC
ENSDARG00000016886 1-4-somites 0.621541303150374 False NC
ENSDARG00000016886 14-19-somites 0.2753881423289558 False NC
ENSDARG00000016886 20-25-somites 0.5834836087359034 False NC
ENSDARG00000016886 Prim-5 0.8126183820632882 False NC
ENSDARG00000016886 Prim-15 0.6502561031061059 False NC
ENSDARG00000016886 Prim-25 0.2899498378848928 False NC
ENSDARG00000016886 Long-pec 0.5592650139944411 False NC
ENSDARG00000016886 Protruding-mouth 0.6099916912299748 False NC
ENSDARG00000016886 Day-4 0.708053775073253 False NC
ENSDARG00000016886 Day-5 0.45937224832818335 False NC
ENSDARG00000016889 1-cell 1.0186734713029615 False NC
ENSDARG00000016889 2-cell 3.1313267547208974 False NC
ENSDARG00000016889 128-cell 7.408353488464239 False NC
ENSDARG00000016889 1k-cell 9.424269427118203 False NC
ENSDARG00000016889 Dome 9.753594262432765 False NC
ENSDARG00000016889 50pc-epiboly 17.208552306691967 False NC
ENSDARG00000016889 Shield 27.580240962052706 False NC
ENSDARG00000016889 75pc-epiboly 39.1420075854958 False NC
ENSDARG00000016889 1-4-somites 66.01954306168588 False NC
ENSDARG00000016889 14-19-somites 66.80493804287363 False NC
ENSDARG00000016889 20-25-somites 62.977951789700874 False NC
ENSDARG00000016889 Prim-5 46.15153768087902 False NC
ENSDARG00000016889 Prim-15 43.140262150456536 False NC
ENSDARG00000016889 Prim-25 38.1717101362447 False NC
ENSDARG00000016889 Long-pec 30.879350313363027 False NC
ENSDARG00000016889 Protruding-mouth 25.5643209302983 False NC
ENSDARG00000016889 Day-4 23.980123094525513 False NC
ENSDARG00000016889 Day-5 28.548354972440382 False NC
ENSDARG00000016897 1-cell 0.9104341266747061 False NC
ENSDARG00000016897 2-cell 0.990659567986129 False NC
ENSDARG00000016897 128-cell 2.711615140639627 False NC
ENSDARG00000016897 1k-cell 2.2859859435753025 False NC
ENSDARG00000016897 Dome 0.4570707778647378 False NC
ENSDARG00000016897 50pc-epiboly 0.09245805731446838 False NC
ENSDARG00000016897 Shield 0.08160095690145479 False NC
ENSDARG00000016897 75pc-epiboly 0.12765368476981553 False NC
ENSDARG00000016897 1-4-somites 0.150161483900984 False NC
ENSDARG00000016897 14-19-somites 0.15085738644192864 False NC
ENSDARG00000016897 20-25-somites 0.15889874391087166 False NC
ENSDARG00000016897 Prim-5 0.07648947192592997 False NC
ENSDARG00000016897 Prim-15 0.03969766988755877 False NC
ENSDARG00000016897 Prim-25 0.04123942511927634 False NC
ENSDARG00000016897 Long-pec 0.0376148709258744 False NC
ENSDARG00000016897 Protruding-mouth 0.05379047028122299 False NC
ENSDARG00000016897 Day-4 0.066600331063594 False NC
ENSDARG00000016897 Day-5 0.06594407202926608 False NC
ENSDARG00000016903 1-cell 23.50260763942334 False NC
ENSDARG00000016903 2-cell 32.17160890727326 False NC
ENSDARG00000016903 128-cell 80.14827068720338 False NC
ENSDARG00000016903 1k-cell 105.31702856374918 False NC
ENSDARG00000016903 Dome 94.40988739162633 False NC
ENSDARG00000016903 50pc-epiboly 94.9919336458264 False NC
ENSDARG00000016903 Shield 93.8392675181151 False NC
ENSDARG00000016903 75pc-epiboly 79.09327002692768 False NC
ENSDARG00000016903 1-4-somites 73.42047887445408 False NC
ENSDARG00000016903 14-19-somites 59.34520841931317 False NC
ENSDARG00000016903 20-25-somites 59.11280586704521 False NC
ENSDARG00000016903 Prim-5 44.50570391350578 False NC
ENSDARG00000016903 Prim-15 36.9419685159694 False NC
ENSDARG00000016903 Prim-25 37.314667426027924 False NC
ENSDARG00000016903 Long-pec 29.19366077843417 False NC
ENSDARG00000016903 Protruding-mouth 18.552608511888998 False NC
ENSDARG00000016903 Day-4 15.10828186246059 False NC
ENSDARG00000016903 Day-5 10.732846758272983 False NC
ENSDARG00000016904 1-cell 8.243259532070727 False NC
ENSDARG00000016904 2-cell 17.43461696658262 False NC
ENSDARG00000016904 128-cell 22.026878979164927 False NC
ENSDARG00000016904 1k-cell 19.91237911894415 False NC
ENSDARG00000016904 Dome 21.81263440693545 False NC
ENSDARG00000016904 50pc-epiboly 26.650012292472912 False NC
ENSDARG00000016904 Shield 23.838105017493042 False NC
ENSDARG00000016904 75pc-epiboly 28.44313114082244 False NC
ENSDARG00000016904 1-4-somites 11.079960267542232 False NC
ENSDARG00000016904 14-19-somites 6.759179294768492 False NC
ENSDARG00000016904 20-25-somites 6.228739352632779 False NC
ENSDARG00000016904 Prim-5 5.084980675015627 False NC
ENSDARG00000016904 Prim-15 4.557075621909269 False NC
ENSDARG00000016904 Prim-25 4.832406992643268 False NC
ENSDARG00000016904 Long-pec 4.331910653272475 False NC
ENSDARG00000016904 Protruding-mouth 5.424982976019715 False NC
ENSDARG00000016904 Day-4 5.116221670305358 False NC
ENSDARG00000016904 Day-5 4.059553611736339 False NC
ENSDARG00000016908 1-cell 0.8497898776572382 False NC
ENSDARG00000016908 2-cell 1.4274746736540436 False NC
ENSDARG00000016908 128-cell 3.596425296469577 False NC
ENSDARG00000016908 1k-cell 4.121424335885385 False NC
ENSDARG00000016908 Dome 2.6609451738107817 False NC
ENSDARG00000016908 50pc-epiboly 1.6480188892689551 False NC
ENSDARG00000016908 Shield 1.1188032069434362 False NC
ENSDARG00000016908 75pc-epiboly 0.7530165909649664 False NC
ENSDARG00000016908 1-4-somites 0.34579211290137735 False NC
ENSDARG00000016908 14-19-somites 0.2291300947331516 False NC
ENSDARG00000016908 20-25-somites 0.12025286514946168 False NC
ENSDARG00000016908 Prim-5 0.06528542704321881 False NC
ENSDARG00000016908 Prim-15 0.025750946400076795 False NC
ENSDARG00000016908 Prim-25 0.04280167491238197 False NC
ENSDARG00000016908 Long-pec 0.016266589076916464 False NC
ENSDARG00000016908 Protruding-mouth 0.0 False NC
ENSDARG00000016908 Day-4 0.016200776647946273 False NC
ENSDARG00000016908 Day-5 0.021388185616917348 False NC
ENSDARG00000016918 1-cell 0.03801323605826308 False NC
ENSDARG00000016918 2-cell 0.018065604963323496 False NC
ENSDARG00000016918 128-cell 0.1246319674816864 False NC
ENSDARG00000016918 1k-cell 0.09566290161893884 False NC
ENSDARG00000016918 Dome 0.24049754765648718 False NC
ENSDARG00000016918 50pc-epiboly 0.12187799801075923 False NC
ENSDARG00000016918 Shield 0.03911497937269747 False NC
ENSDARG00000016918 75pc-epiboly 0.03155114868502994 False NC
ENSDARG00000016918 1-4-somites 0.039588504382976855 False NC
ENSDARG00000016918 14-19-somites 0.009700480928785917 False NC
ENSDARG00000016918 20-25-somites 0.0074807127827906505 False NC
ENSDARG00000016918 Prim-5 0.013266874416257318 False NC
ENSDARG00000016918 Prim-15 0.005814375214640695 False NC
ENSDARG00000016918 Prim-25 0.010872343024809565 False NC
ENSDARG00000016918 Long-pec 0.005509315126877401 False NC
ENSDARG00000016918 Protruding-mouth 2.042651883395045 False NC
ENSDARG00000016918 Day-4 14.990552791077942 False NC
ENSDARG00000016918 Day-5 20.741480351388226 False NC
ENSDARG00000016923 1-cell 0.0 False NC
ENSDARG00000016923 2-cell 0.0 False NC
ENSDARG00000016923 128-cell 0.0 False NC
ENSDARG00000016923 1k-cell 0.0 False NC
ENSDARG00000016923 Dome 0.0 False NC
ENSDARG00000016923 50pc-epiboly 0.0 False NC
ENSDARG00000016923 Shield 0.0 False NC
ENSDARG00000016923 75pc-epiboly 0.011563100190122978 False NC
ENSDARG00000016923 1-4-somites 0.04352607067913315 False NC
ENSDARG00000016923 14-19-somites 0.010665313709337206 False NC
ENSDARG00000016923 20-25-somites 0.010966349563302422 False NC
ENSDARG00000016923 Prim-5 0.011669143303761812 False NC
ENSDARG00000016923 Prim-15 0.0 False NC
ENSDARG00000016923 Prim-25 0.023907463963156517 False NC
ENSDARG00000016923 Long-pec 0.0 False NC
ENSDARG00000016923 Protruding-mouth 0.5397161507656919 False NC
ENSDARG00000016923 Day-4 0.7359988774709212 False NC
ENSDARG00000016923 Day-5 0.5597865943261169 False NC
ENSDARG00000016934 1-cell 1.5886659931789688 False NC
ENSDARG00000016934 2-cell 1.8993113697124357 False NC
ENSDARG00000016934 128-cell 2.2636030702335352 False NC
ENSDARG00000016934 1k-cell 1.7782710087744902 False NC
ENSDARG00000016934 Dome 0.8601743301517415 False NC
ENSDARG00000016934 50pc-epiboly 0.3310365143461358 False NC
ENSDARG00000016934 Shield 0.14527212785448648 False NC
ENSDARG00000016934 75pc-epiboly 0.31648679067473906 False NC
ENSDARG00000016934 1-4-somites 1.1272360473154055 False NC
ENSDARG00000016934 14-19-somites 1.319155701567819 False NC
ENSDARG00000016934 20-25-somites 1.3183956717942136 False NC
ENSDARG00000016934 Prim-5 1.609074875847833 False NC
ENSDARG00000016934 Prim-15 1.4750673836505936 False NC
ENSDARG00000016934 Prim-25 2.1121652768514094 False NC
ENSDARG00000016934 Long-pec 1.800609257674095 False NC
ENSDARG00000016934 Protruding-mouth 1.180118039360939 False NC
ENSDARG00000016934 Day-4 1.1328458454732409 False NC
ENSDARG00000016934 Day-5 1.06432769641244 False NC
ENSDARG00000016936 1-cell 0.09595460263333204 False NC
ENSDARG00000016936 2-cell 0.05393308343065191 False NC
ENSDARG00000016936 128-cell 0.08427683016689047 False NC
ENSDARG00000016936 1k-cell 0.1227117559420459 False NC
ENSDARG00000016936 Dome 0.04473176716659913 False NC
ENSDARG00000016936 50pc-epiboly 0.02340811773762593 False NC
ENSDARG00000016936 Shield 0.017029529492705732 False NC
ENSDARG00000016936 75pc-epiboly 0.08576909494770943 False NC
ENSDARG00000016936 1-4-somites 0.311083159589425 False NC
ENSDARG00000016936 14-19-somites 0.27770828778711787 False NC
ENSDARG00000016936 20-25-somites 0.5050026425924974 False NC
ENSDARG00000016936 Prim-5 0.41249185484750345 False NC
ENSDARG00000016936 Prim-15 0.30031173798664523 False NC
ENSDARG00000016936 Prim-25 0.2780067337869849 False NC
ENSDARG00000016936 Long-pec 0.2925117427795457 False NC
ENSDARG00000016936 Protruding-mouth 0.2696691058683057 False NC
ENSDARG00000016936 Day-4 0.2624285143154415 False NC
ENSDARG00000016936 Day-5 0.18566780818250397 False NC
ENSDARG00000016939 1-cell 0.011140307787209513 False NC
ENSDARG00000016939 2-cell 0.012706504608769237 False NC
ENSDARG00000016939 128-cell 0.028635703758102343 False NC
ENSDARG00000016939 1k-cell 0.009812370569469115 False NC
ENSDARG00000016939 Dome 0.016618713947667656 False NC
ENSDARG00000016939 50pc-epiboly 0.004348283528416061 False NC
ENSDARG00000016939 Shield 0.0020060580743772012 False NC
ENSDARG00000016939 75pc-epiboly 0.0 False NC
ENSDARG00000016939 1-4-somites 0.0 False NC
ENSDARG00000016939 14-19-somites 0.0019900026439605965 False NC
ENSDARG00000016939 20-25-somites 0.057292811648001304 False NC
ENSDARG00000016939 Prim-5 0.15241125260889246 False NC
ENSDARG00000016939 Prim-15 0.12882115748550887 False NC
ENSDARG00000016939 Prim-25 0.1271330274119875 False NC
ENSDARG00000016939 Long-pec 0.1514477410365076 False NC
ENSDARG00000016939 Protruding-mouth 0.1946938226866437 False NC
ENSDARG00000016939 Day-4 0.44349993675210253 False NC
ENSDARG00000016939 Day-5 0.44836460815181634 False NC
ENSDARG00000016951 1-cell 0.0 False NC
ENSDARG00000016951 2-cell 0.031542507705439954 False NC
ENSDARG00000016951 128-cell 0.0 False NC
ENSDARG00000016951 1k-cell 0.007307440964114778 False NC
ENSDARG00000016951 Dome 0.007735151142397605 False NC
ENSDARG00000016951 50pc-epiboly 0.0 False NC
ENSDARG00000016951 Shield 0.0 False NC
ENSDARG00000016951 75pc-epiboly 0.0 False NC
ENSDARG00000016951 1-4-somites 0.0 False NC
ENSDARG00000016951 14-19-somites 0.022229837432588644 False NC
ENSDARG00000016951 20-25-somites 0.007619096654973187 False NC
ENSDARG00000016951 Prim-5 0.01621475408911193 False NC
ENSDARG00000016951 Prim-15 0.017765801749750596 False NC
ENSDARG00000016951 Prim-25 0.033220403500565404 False NC
ENSDARG00000016951 Long-pec 0.016833691791088578 False NC
ENSDARG00000016951 Protruding-mouth 0.07499577676594779 False NC
ENSDARG00000016951 Day-4 0.0251483774113531 False NC
ENSDARG00000016951 Day-5 0.018971865211042094 False NC
ENSDARG00000016963 1-cell 0.5984698092721562 False NC
ENSDARG00000016963 2-cell 1.2198113645243818 False NC
ENSDARG00000016963 128-cell 1.815690222743863 False NC
ENSDARG00000016963 1k-cell 1.0260742176816382 False NC
ENSDARG00000016963 Dome 0.3043554282764548 False NC
ENSDARG00000016963 50pc-epiboly 0.04684384900363413 False NC
ENSDARG00000016963 Shield 0.014407444671679818 False NC
ENSDARG00000016963 75pc-epiboly 0.006198088286348341 False NC
ENSDARG00000016963 1-4-somites 0.03499646605036931 False NC
ENSDARG00000016963 14-19-somites 0.05716854034399771 False NC
ENSDARG00000016963 20-25-somites 0.0440866214432475 False NC
ENSDARG00000016963 Prim-5 0.106333807280965 False NC
ENSDARG00000016963 Prim-15 0.18846451073968654 False NC
ENSDARG00000016963 Prim-25 0.10572335288606247 False NC
ENSDARG00000016963 Long-pec 0.37663392922128447 False NC
ENSDARG00000016963 Protruding-mouth 0.9900499149876708 False NC
ENSDARG00000016963 Day-4 1.00891687195617 False NC
ENSDARG00000016963 Day-5 0.7684425519919212 False NC
ENSDARG00000016964 1-cell 0.1598332233889024 False NC
ENSDARG00000016964 2-cell 0.6283960290933992 False NC
ENSDARG00000016964 128-cell 2.7945445662640847 False NC
ENSDARG00000016964 1k-cell 3.301952566936245 False NC
ENSDARG00000016964 Dome 2.025330046268729 False NC
ENSDARG00000016964 50pc-epiboly 1.1201137731035957 False NC
ENSDARG00000016964 Shield 1.4259923210163064 False NC
ENSDARG00000016964 75pc-epiboly 2.1316413100956337 False NC
ENSDARG00000016964 1-4-somites 3.8729558708148764 False NC
ENSDARG00000016964 14-19-somites 3.270403821764836 False NC
ENSDARG00000016964 20-25-somites 3.39607348125825 False NC
ENSDARG00000016964 Prim-5 2.77595832306807 False NC
ENSDARG00000016964 Prim-15 2.0302575600531574 False NC
ENSDARG00000016964 Prim-25 1.1781911048983236 False NC
ENSDARG00000016964 Long-pec 1.2677500485135513 False NC
ENSDARG00000016964 Protruding-mouth 1.692926473155638 False NC
ENSDARG00000016964 Day-4 1.4241189249473347 False NC
ENSDARG00000016964 Day-5 1.2875602074419152 False NC
ENSDARG00000016968 1-cell 18.961831716482784 False NC
ENSDARG00000016968 2-cell 14.900131695854963 False NC
ENSDARG00000016968 128-cell 44.977229182127374 False NC
ENSDARG00000016968 1k-cell 38.859971825262605 False NC
ENSDARG00000016968 Dome 27.77002594621998 False NC
ENSDARG00000016968 50pc-epiboly 16.187461395956092 False NC
ENSDARG00000016968 Shield 15.864065187686288 False NC
ENSDARG00000016968 75pc-epiboly 19.09967016169282 False NC
ENSDARG00000016968 1-4-somites 18.913144820241577 False NC
ENSDARG00000016968 14-19-somites 16.648142229579438 False NC
ENSDARG00000016968 20-25-somites 21.249650047106055 False NC
ENSDARG00000016968 Prim-5 25.224110423978527 False NC
ENSDARG00000016968 Prim-15 18.84233817442489 False NC
ENSDARG00000016968 Prim-25 14.800618921340128 False NC
ENSDARG00000016968 Long-pec 14.041170655686637 False NC
ENSDARG00000016968 Protruding-mouth 14.364798810489749 False NC
ENSDARG00000016968 Day-4 14.646151015879884 False NC
ENSDARG00000016968 Day-5 12.362620280846455 False NC
ENSDARG00000016977 1-cell 2.571861867257793 False NC
ENSDARG00000016977 2-cell 5.362082599901369 False NC
ENSDARG00000016977 128-cell 5.212259137315948 False NC
ENSDARG00000016977 1k-cell 4.719360500223801 False NC
ENSDARG00000016977 Dome 3.5087657657765945 False NC
ENSDARG00000016977 50pc-epiboly 1.1980963775601752 False NC
ENSDARG00000016977 Shield 0.608336173644571 False NC
ENSDARG00000016977 75pc-epiboly 0.6859241839416642 False NC
ENSDARG00000016977 1-4-somites 0.9069999218831419 False NC
ENSDARG00000016977 14-19-somites 0.8889788166305209 False NC
ENSDARG00000016977 20-25-somites 0.7506056319087487 False NC
ENSDARG00000016977 Prim-5 0.6709157583885746 False NC
ENSDARG00000016977 Prim-15 0.7156463430072433 False NC
ENSDARG00000016977 Prim-25 0.8545521902811914 False NC
ENSDARG00000016977 Long-pec 0.8807914581242405 False NC
ENSDARG00000016977 Protruding-mouth 1.0544304972887488 False NC
ENSDARG00000016977 Day-4 1.093782060913159 False NC
ENSDARG00000016977 Day-5 1.1131165664336558 False NC
ENSDARG00000016979 1-cell 14.788762823379102 False NC
ENSDARG00000016979 2-cell 8.372137126006823 False NC
ENSDARG00000016979 128-cell 5.291266765438273 False NC
ENSDARG00000016979 1k-cell 6.265635128513493 False NC
ENSDARG00000016979 Dome 5.465732305644869 False NC
ENSDARG00000016979 50pc-epiboly 5.057053743547879 False NC
ENSDARG00000016979 Shield 5.57092243130962 False NC
ENSDARG00000016979 75pc-epiboly 5.743475400138879 False NC
ENSDARG00000016979 1-4-somites 7.891913782842105 False NC
ENSDARG00000016979 14-19-somites 7.717510215628343 False NC
ENSDARG00000016979 20-25-somites 9.075425660845381 False NC
ENSDARG00000016979 Prim-5 7.230742497278142 False NC
ENSDARG00000016979 Prim-15 6.023563759672885 False NC
ENSDARG00000016979 Prim-25 7.338046087307402 False NC
ENSDARG00000016979 Long-pec 5.51761052151711 False NC
ENSDARG00000016979 Protruding-mouth 6.867779710436136 False NC
ENSDARG00000016979 Day-4 6.719780314003191 False NC
ENSDARG00000016979 Day-5 6.63525957345859 False NC
ENSDARG00000016981 1-cell 0.009757790929600165 False NC
ENSDARG00000016981 2-cell 0.00618312337238436 False NC
ENSDARG00000016981 128-cell 0.0 False NC
ENSDARG00000016981 1k-cell 0.2578395382861085 False NC
ENSDARG00000016981 Dome 0.7369139325370934 False NC
ENSDARG00000016981 50pc-epiboly 4.411697512676706 False NC
ENSDARG00000016981 Shield 3.6840643806902023 False NC
ENSDARG00000016981 75pc-epiboly 3.240953134836565 False NC
ENSDARG00000016981 1-4-somites 2.1607279389991976 False NC
ENSDARG00000016981 14-19-somites 1.5367824560283838 False NC
ENSDARG00000016981 20-25-somites 1.5980816140814995 False NC
ENSDARG00000016981 Prim-5 1.6846043992037394 False NC
ENSDARG00000016981 Prim-15 1.6298301924882075 False NC
ENSDARG00000016981 Prim-25 1.361014911867411 False NC
ENSDARG00000016981 Long-pec 1.1945370822984307 False NC
ENSDARG00000016981 Protruding-mouth 1.3002266409213319 False NC
ENSDARG00000016981 Day-4 1.3803197275402928 False NC
ENSDARG00000016981 Day-5 1.338826270499732 False NC
ENSDARG00000016994 1-cell 0.16866769760181582 False NC
ENSDARG00000016994 2-cell 0.25650720104144187 False NC
ENSDARG00000016994 128-cell 0.3681762926741301 False NC
ENSDARG00000016994 1k-cell 0.18487755172084414 False NC
ENSDARG00000016994 Dome 0.3844079210448029 False NC
ENSDARG00000016994 50pc-epiboly 0.2706523459661594 False NC
ENSDARG00000016994 Shield 0.1754846211755578 False NC
ENSDARG00000016994 75pc-epiboly 0.08347844703312989 False NC
ENSDARG00000016994 1-4-somites 0.03415558342829759 False NC
ENSDARG00000016994 14-19-somites 0.05691081331785673 False NC
ENSDARG00000016994 20-25-somites 0.1273608784625195 False NC
ENSDARG00000016994 Prim-5 0.3040110029566837 False NC
ENSDARG00000016994 Prim-15 0.3692100226700821 False NC
ENSDARG00000016994 Prim-25 0.34894638156253255 False NC
ENSDARG00000016994 Long-pec 0.5970076098590285 False NC
ENSDARG00000016994 Protruding-mouth 1.2799825652038814 False NC
ENSDARG00000016994 Day-4 1.3633961215682464 False NC
ENSDARG00000016994 Day-5 1.1785379383450512 False NC
ENSDARG00000016999 1-cell 7.362157591766367 False NC
ENSDARG00000016999 2-cell 8.197257625281589 False NC
ENSDARG00000016999 128-cell 13.895042103520302 False NC
ENSDARG00000016999 1k-cell 24.093638706442665 False NC
ENSDARG00000016999 Dome 23.8496459145095 False NC
ENSDARG00000016999 50pc-epiboly 41.845632359110596 False NC
ENSDARG00000016999 Shield 48.13759139917765 False NC
ENSDARG00000016999 75pc-epiboly 60.94681568939477 False NC
ENSDARG00000016999 1-4-somites 37.73618155025288 False NC
ENSDARG00000016999 14-19-somites 29.19377424630404 False NC
ENSDARG00000016999 20-25-somites 33.6377290949036 False NC
ENSDARG00000016999 Prim-5 25.256501569007654 False NC
ENSDARG00000016999 Prim-15 20.005243763136367 False NC
ENSDARG00000016999 Prim-25 10.40940825205702 False NC
ENSDARG00000016999 Long-pec 3.034015488881029 False NC
ENSDARG00000016999 Protruding-mouth 1.359492070430664 False NC
ENSDARG00000016999 Day-4 0.5821701439096413 False NC
ENSDARG00000016999 Day-5 0.41827382829991633 False NC
ENSDARG00000017004 1-cell 1.9399747810568904 False NC
ENSDARG00000017004 2-cell 2.382012586225355 False NC
ENSDARG00000017004 128-cell 13.04964660481777 False NC
ENSDARG00000017004 1k-cell 13.189431230676345 False NC
ENSDARG00000017004 Dome 6.546225437809777 False NC
ENSDARG00000017004 50pc-epiboly 6.420122847603636 False NC
ENSDARG00000017004 Shield 9.299030537981416 False NC
ENSDARG00000017004 75pc-epiboly 10.923679234138792 False NC
ENSDARG00000017004 1-4-somites 6.442167704353122 False NC
ENSDARG00000017004 14-19-somites 6.733469088328725 False NC
ENSDARG00000017004 20-25-somites 6.422648119062262 False NC
ENSDARG00000017004 Prim-5 8.534382369269458 False NC
ENSDARG00000017004 Prim-15 9.254657376498411 False NC
ENSDARG00000017004 Prim-25 9.253940210737097 False NC
ENSDARG00000017004 Long-pec 7.403303664795848 False NC
ENSDARG00000017004 Protruding-mouth 6.580542692458925 False NC
ENSDARG00000017004 Day-4 6.480456936173111 False NC
ENSDARG00000017004 Day-5 5.004612923419736 False NC
ENSDARG00000017006 1-cell 0.317997862116771 False NC
ENSDARG00000017006 2-cell 0.6755191797756885 False NC
ENSDARG00000017006 128-cell 1.0956120461643295 False NC
ENSDARG00000017006 1k-cell 1.3110337817848203 False NC
ENSDARG00000017006 Dome 0.9894779417733643 False NC
ENSDARG00000017006 50pc-epiboly 1.011286129346748 False NC
ENSDARG00000017006 Shield 0.5571022988529235 False NC
ENSDARG00000017006 75pc-epiboly 0.4414893093290474 False NC
ENSDARG00000017006 1-4-somites 0.8990123266534977 False NC
ENSDARG00000017006 14-19-somites 0.5748861654819081 False NC
ENSDARG00000017006 20-25-somites 0.6544462312577808 False NC
ENSDARG00000017006 Prim-5 0.6870272820859687 False NC
ENSDARG00000017006 Prim-15 0.5968639558525439 False NC
ENSDARG00000017006 Prim-25 0.6385820305969638 False NC
ENSDARG00000017006 Long-pec 0.6510610750078548 False NC
ENSDARG00000017006 Protruding-mouth 0.9331760520344217 False NC
ENSDARG00000017006 Day-4 1.1129716641861154 False NC
ENSDARG00000017006 Day-5 1.0163085133162086 False NC
ENSDARG00000017007 1-cell 0.021415170176073826 False NC
ENSDARG00000017007 2-cell 0.02289927405991522 False NC
ENSDARG00000017007 128-cell 0.029489365528931256 False NC
ENSDARG00000017007 1k-cell 0.018862457805442285 False NC
ENSDARG00000017007 Dome 0.02495811508411349 False NC
ENSDARG00000017007 50pc-epiboly 0.0 False NC
ENSDARG00000017007 Shield 0.004820342025827862 False NC
ENSDARG00000017007 75pc-epiboly 0.0 False NC
ENSDARG00000017007 1-4-somites 0.03171153031658952 False NC
ENSDARG00000017007 14-19-somites 0.021517931481751615 False NC
ENSDARG00000017007 20-25-somites 0.06637586992912077 False NC
ENSDARG00000017007 Prim-5 0.08109331302108029 False NC
ENSDARG00000017007 Prim-15 0.21782683784491041 False NC
ENSDARG00000017007 Prim-25 0.616333433058441 False NC
ENSDARG00000017007 Long-pec 2.1454551781194042 False NC
ENSDARG00000017007 Protruding-mouth 1.3900416721361848 False NC
ENSDARG00000017007 Day-4 1.3280462064404257 False NC
ENSDARG00000017007 Day-5 1.2671363651751082 False NC
ENSDARG00000017010 1-cell 26.639028502784846 False NC
ENSDARG00000017010 2-cell 19.061045978838802 False NC
ENSDARG00000017010 128-cell 19.170096289718156 False NC
ENSDARG00000017010 1k-cell 19.01799107165107 False NC
ENSDARG00000017010 Dome 12.01670303444635 False NC
ENSDARG00000017010 50pc-epiboly 4.699761902971128 False NC
ENSDARG00000017010 Shield 3.464065443830365 False NC
ENSDARG00000017010 75pc-epiboly 3.703786676768023 False NC
ENSDARG00000017010 1-4-somites 3.659998468231609 False NC
ENSDARG00000017010 14-19-somites 2.772216444096352 False NC
ENSDARG00000017010 20-25-somites 2.4831629793773486 False NC
ENSDARG00000017010 Prim-5 2.312012436314895 False NC
ENSDARG00000017010 Prim-15 1.712906511602403 False NC
ENSDARG00000017010 Prim-25 1.2518675749577197 False NC
ENSDARG00000017010 Long-pec 1.583031837204801 False NC
ENSDARG00000017010 Protruding-mouth 1.6407892448157004 False NC
ENSDARG00000017010 Day-4 1.2863455790780087 False NC
ENSDARG00000017010 Day-5 0.8695094528517282 False NC
ENSDARG00000017014 1-cell 0.04384303169669952 False NC
ENSDARG00000017014 2-cell 0.16775801757192937 False NC
ENSDARG00000017014 128-cell 0.6057964325158063 False NC
ENSDARG00000017014 1k-cell 0.4802357207428982 False NC
ENSDARG00000017014 Dome 1.0785283994821298 False NC
ENSDARG00000017014 50pc-epiboly 5.317036766806197 False NC
ENSDARG00000017014 Shield 5.595260628150884 False NC
ENSDARG00000017014 75pc-epiboly 7.705017883997757 False NC
ENSDARG00000017014 1-4-somites 8.94114243390259 False NC
ENSDARG00000017014 14-19-somites 7.3477579879868715 False NC
ENSDARG00000017014 20-25-somites 8.148787493007672 False NC
ENSDARG00000017014 Prim-5 6.158584020526183 False NC
ENSDARG00000017014 Prim-15 5.338212358803676 False NC
ENSDARG00000017014 Prim-25 6.752173119312317 False NC
ENSDARG00000017014 Long-pec 5.393443035850632 False NC
ENSDARG00000017014 Protruding-mouth 5.830797222986023 False NC
ENSDARG00000017014 Day-4 5.327322197421719 False NC
ENSDARG00000017014 Day-5 4.093896679916661 False NC
ENSDARG00000017023 1-cell 0.025352488459567224 False NC
ENSDARG00000017023 2-cell 0.048194585764365666 False NC
ENSDARG00000017023 128-cell 0.13964470851368344 False NC
ENSDARG00000017023 1k-cell 0.1311913545122914 False NC
ENSDARG00000017023 Dome 0.07386706706508925 False NC
ENSDARG00000017023 50pc-epiboly 0.009277106337531782 False NC
ENSDARG00000017023 Shield 0.0028532966251537117 False NC
ENSDARG00000017023 75pc-epiboly 0.015343616436547209 False NC
ENSDARG00000017023 1-4-somites 0.0779716412889445 False NC
ENSDARG00000017023 14-19-somites 0.18964084307385282 False NC
ENSDARG00000017023 20-25-somites 0.3026766126513768 False NC
ENSDARG00000017023 Prim-5 0.24465241376647628 False NC
ENSDARG00000017023 Prim-15 0.17983438253044529 False NC
ENSDARG00000017023 Prim-25 0.12055092611507663 False NC
ENSDARG00000017023 Long-pec 0.1478935555604362 False NC
ENSDARG00000017023 Protruding-mouth 0.117770919268861 False NC
ENSDARG00000017023 Day-4 0.13448692004978802 False NC
ENSDARG00000017023 Day-5 0.1666786250155598 False NC
ENSDARG00000017034 1-cell 0.7920055627908764 False NC
ENSDARG00000017034 2-cell 0.3845793180619796 False NC
ENSDARG00000017034 128-cell 2.1338152200004075 False NC
ENSDARG00000017034 1k-cell 2.7903904357499463 False NC
ENSDARG00000017034 Dome 2.985819737318581 False NC
ENSDARG00000017034 50pc-epiboly 2.2765142267466367 False NC
ENSDARG00000017034 Shield 1.4184296807695194 False NC
ENSDARG00000017034 75pc-epiboly 0.4418179909853966 False NC
ENSDARG00000017034 1-4-somites 0.3843959381488561 False NC
ENSDARG00000017034 14-19-somites 0.6381826087005728 False NC
ENSDARG00000017034 20-25-somites 1.4072631834954132 False NC
ENSDARG00000017034 Prim-5 3.1715645997921933 False NC
ENSDARG00000017034 Prim-15 4.055639393902091 False NC
ENSDARG00000017034 Prim-25 2.6111954535573156 False NC
ENSDARG00000017034 Long-pec 3.8428540706699885 False NC
ENSDARG00000017034 Protruding-mouth 4.245488129614778 False NC
ENSDARG00000017034 Day-4 4.227433887905795 False NC
ENSDARG00000017034 Day-5 3.5828882191581974 False NC
ENSDARG00000017036 1-cell 0.010849555860313744 False NC
ENSDARG00000017036 2-cell 0.012890496214234664 False NC
ENSDARG00000017036 128-cell 0.027390331834617927 False NC
ENSDARG00000017036 1k-cell 0.014334414898902054 False NC
ENSDARG00000017036 Dome 0.06069367721222517 False NC
ENSDARG00000017036 50pc-epiboly 0.2223268568342752 False NC
ENSDARG00000017036 Shield 0.29549739399921443 False NC
ENSDARG00000017036 75pc-epiboly 0.4596392844242011 False NC
ENSDARG00000017036 1-4-somites 0.45973462964528233 False NC
ENSDARG00000017036 14-19-somites 0.5135873257686834 False NC
ENSDARG00000017036 20-25-somites 1.2355165417278782 False NC
ENSDARG00000017036 Prim-5 2.1257791546338622 False NC
ENSDARG00000017036 Prim-15 2.366877762596963 False NC
ENSDARG00000017036 Prim-25 2.7722606384953252 False NC
ENSDARG00000017036 Long-pec 2.927887654846127 False NC
ENSDARG00000017036 Protruding-mouth 2.882327801574602 False NC
ENSDARG00000017036 Day-4 3.102405390344691 False NC
ENSDARG00000017036 Day-5 3.575796104547566 False NC
ENSDARG00000017037 1-cell 0.8580250302334214 False NC
ENSDARG00000017037 2-cell 1.3089487914071625 False NC
ENSDARG00000017037 128-cell 8.132848032987203 False NC
ENSDARG00000017037 1k-cell 10.334846811000068 False NC
ENSDARG00000017037 Dome 4.367901539462362 False NC
ENSDARG00000017037 50pc-epiboly 2.9345982402541915 False NC
ENSDARG00000017037 Shield 3.561370841625217 False NC
ENSDARG00000017037 75pc-epiboly 3.963195157547813 False NC
ENSDARG00000017037 1-4-somites 3.5341151626590195 False NC
ENSDARG00000017037 14-19-somites 3.1726836192696553 False NC
ENSDARG00000017037 20-25-somites 3.100699026607987 False NC
ENSDARG00000017037 Prim-5 2.498664969804839 False NC
ENSDARG00000017037 Prim-15 2.342644503905441 False NC
ENSDARG00000017037 Prim-25 2.5896652045057893 False NC
ENSDARG00000017037 Long-pec 2.3894784479385343 False NC
ENSDARG00000017037 Protruding-mouth 3.0378394159267614 False NC
ENSDARG00000017037 Day-4 3.2641122727615355 False NC
ENSDARG00000017037 Day-5 3.031446495667026 False NC
ENSDARG00000017038 1-cell 0.3426427228171812 False NC
ENSDARG00000017038 2-cell 0.3663883849586435 False NC
ENSDARG00000017038 128-cell 0.34895749209235316 False NC
ENSDARG00000017038 1k-cell 0.34423985494932163 False NC
ENSDARG00000017038 Dome 0.23460628179066675 False NC
ENSDARG00000017038 50pc-epiboly 0.12015726870000125 False NC
ENSDARG00000017038 Shield 0.1494306028006637 False NC
ENSDARG00000017038 75pc-epiboly 0.3888211892443213 False NC
ENSDARG00000017038 1-4-somites 0.3268726971094612 False NC
ENSDARG00000017038 14-19-somites 0.2773422279870208 False NC
ENSDARG00000017038 20-25-somites 0.36875483293955974 False NC
ENSDARG00000017038 Prim-5 0.3400687320238851 False NC
ENSDARG00000017038 Prim-15 0.34393711238670066 False NC
ENSDARG00000017038 Prim-25 0.16614205586792757 False NC
ENSDARG00000017038 Long-pec 0.19010362337766873 False NC
ENSDARG00000017038 Protruding-mouth 0.23660283781041444 False NC
ENSDARG00000017038 Day-4 0.22720138765986916 False NC
ENSDARG00000017038 Day-5 0.2020072466221187 False NC
ENSDARG00000017047 1-cell 0.08216112850479054 False NC
ENSDARG00000017047 2-cell 0.09010771256096721 False NC
ENSDARG00000017047 128-cell 0.06672268639594771 False NC
ENSDARG00000017047 1k-cell 0.14751822183695287 False NC
ENSDARG00000017047 Dome 0.023570200391631078 False NC
ENSDARG00000017047 50pc-epiboly 0.4193654323917754 False NC
ENSDARG00000017047 Shield 0.557654787729432 False NC
ENSDARG00000017047 75pc-epiboly 0.774177760412124 False NC
ENSDARG00000017047 1-4-somites 0.21021234317931348 False NC
ENSDARG00000017047 14-19-somites 0.06491534234549023 False NC
ENSDARG00000017047 20-25-somites 0.10157246943083158 False NC
ENSDARG00000017047 Prim-5 0.19454738793381432 False NC
ENSDARG00000017047 Prim-15 0.23684124731019143 False NC
ENSDARG00000017047 Prim-25 0.18663857385383714 False NC
ENSDARG00000017047 Long-pec 0.33982844229156506 False NC
ENSDARG00000017047 Protruding-mouth 0.6823972090507684 False NC
ENSDARG00000017047 Day-4 1.641180383753531 False NC
ENSDARG00000017047 Day-5 1.1923354556720176 False NC
ENSDARG00000017049 1-cell 0.4308319416868442 False NC
ENSDARG00000017049 2-cell 0.7299810352529439 False NC
ENSDARG00000017049 128-cell 2.252703291561876 False NC
ENSDARG00000017049 1k-cell 3.2722955414525705 False NC
ENSDARG00000017049 Dome 3.0504950916494096 False NC
ENSDARG00000017049 50pc-epiboly 3.1012534403203253 False NC
ENSDARG00000017049 Shield 4.137642211586757 False NC
ENSDARG00000017049 75pc-epiboly 6.614594840806783 False NC
ENSDARG00000017049 1-4-somites 10.15069921076594 False NC
ENSDARG00000017049 14-19-somites 10.595924921348745 False NC
ENSDARG00000017049 20-25-somites 11.56017078592057 False NC
ENSDARG00000017049 Prim-5 13.228478270155582 False NC
ENSDARG00000017049 Prim-15 12.835898787096912 False NC
ENSDARG00000017049 Prim-25 13.95112858526636 False NC
ENSDARG00000017049 Long-pec 13.366018887312245 False NC
ENSDARG00000017049 Protruding-mouth 10.836980099037005 False NC
ENSDARG00000017049 Day-4 7.633862344757645 False NC
ENSDARG00000017049 Day-5 5.6114205760476725 False NC
ENSDARG00000017055 1-cell 0.0 False NC
ENSDARG00000017055 2-cell 0.004212561248574293 False NC
ENSDARG00000017055 128-cell 0.0040686581858616665 False NC
ENSDARG00000017055 1k-cell 0.003903689956314452 False NC
ENSDARG00000017055 Dome 0.08677569499940575 False NC
ENSDARG00000017055 50pc-epiboly 0.04324732391859646 False NC
ENSDARG00000017055 Shield 0.0359134718321086 False NC
ENSDARG00000017055 75pc-epiboly 0.012874991260724162 False NC
ENSDARG00000017055 1-4-somites 0.040386932742468185 False NC
ENSDARG00000017055 14-19-somites 0.03166759053490774 False NC
ENSDARG00000017055 20-25-somites 0.024421072630706534 False NC
ENSDARG00000017055 Prim-5 0.008662043661059226 False NC
ENSDARG00000017055 Prim-15 0.018981249988045963 False NC
ENSDARG00000017055 Prim-25 0.004436647388829787 False NC
ENSDARG00000017055 Long-pec 0.01348902725905074 False NC
ENSDARG00000017055 Protruding-mouth 0.048966265749817814 False NC
ENSDARG00000017055 Day-4 0.04925965906096853 False NC
ENSDARG00000017055 Day-5 0.02026982634292639 False NC
ENSDARG00000017058 1-cell 0.020223547034320912 False NC
ENSDARG00000017058 2-cell 0.07154961306691052 False NC
ENSDARG00000017058 128-cell 0.2124734571973234 False NC
ENSDARG00000017058 1k-cell 0.2038584867430789 False NC
ENSDARG00000017058 Dome 0.20950532216871096 False NC
ENSDARG00000017058 50pc-epiboly 0.8913249082608237 False NC
ENSDARG00000017058 Shield 1.425319193481196 False NC
ENSDARG00000017058 75pc-epiboly 2.901582760918449 False NC
ENSDARG00000017058 1-4-somites 3.425729489541085 False NC
ENSDARG00000017058 14-19-somites 2.010985825474224 False NC
ENSDARG00000017058 20-25-somites 1.7055819719783822 False NC
ENSDARG00000017058 Prim-5 1.4953874750686598 False NC
ENSDARG00000017058 Prim-15 0.9707884727048463 False NC
ENSDARG00000017058 Prim-25 0.84803254199821 False NC
ENSDARG00000017058 Long-pec 0.705563791003523 False NC
ENSDARG00000017058 Protruding-mouth 1.0156242640510638 False NC
ENSDARG00000017058 Day-4 1.0307914875978983 False NC
ENSDARG00000017058 Day-5 0.8966680962940468 False NC
ENSDARG00000017067 1-cell 2.325171222554873 False NC
ENSDARG00000017067 2-cell 3.8799616722262003 False NC
ENSDARG00000017067 128-cell 3.9545041700866923 False NC
ENSDARG00000017067 1k-cell 2.560010247132599 False NC
ENSDARG00000017067 Dome 1.8564492236472039 False NC
ENSDARG00000017067 50pc-epiboly 2.1249784982653757 False NC
ENSDARG00000017067 Shield 3.487851006139138 False NC
ENSDARG00000017067 75pc-epiboly 4.633325212510254 False NC
ENSDARG00000017067 1-4-somites 7.072008849005992 False NC
ENSDARG00000017067 14-19-somites 6.927621190794641 False NC
ENSDARG00000017067 20-25-somites 5.521642679728733 False NC
ENSDARG00000017067 Prim-5 4.595272166948577 False NC
ENSDARG00000017067 Prim-15 4.078034703765435 False NC
ENSDARG00000017067 Prim-25 3.8388289596465297 False NC
ENSDARG00000017067 Long-pec 2.9002562801999856 False NC
ENSDARG00000017067 Protruding-mouth 2.7623909445700283 False NC
ENSDARG00000017067 Day-4 2.248576488554059 False NC
ENSDARG00000017067 Day-5 1.8004797673261603 False NC
ENSDARG00000017078 1-cell 0.0331642780457116 False NC
ENSDARG00000017078 2-cell 0.028370090388222607 False NC
ENSDARG00000017078 128-cell 0.02740095483021001 False NC
ENSDARG00000017078 1k-cell 0.03797437644363572 False NC
ENSDARG00000017078 Dome 0.02782872422518729 False NC
ENSDARG00000017078 50pc-epiboly 0.783152947486297 False NC
ENSDARG00000017078 Shield 1.0958545819501937 False NC
ENSDARG00000017078 75pc-epiboly 0.6808219212624798 False NC
ENSDARG00000017078 1-4-somites 0.36265535851683894 False NC
ENSDARG00000017078 14-19-somites 0.3524877080838925 False NC
ENSDARG00000017078 20-25-somites 0.2284266285956659 False NC
ENSDARG00000017078 Prim-5 0.06805838656387703 False NC
ENSDARG00000017078 Prim-15 0.007101773139725388 False NC
ENSDARG00000017078 Prim-25 0.013279657883971752 False NC
ENSDARG00000017078 Long-pec 0.0033645838754799485 False NC
ENSDARG00000017078 Protruding-mouth 0.009993037945064431 False NC
ENSDARG00000017078 Day-4 0.0 False NC
ENSDARG00000017078 Day-5 0.0 False NC
ENSDARG00000017084 1-cell 46.79312271589389 False NC
ENSDARG00000017084 2-cell 41.36499100473875 False NC
ENSDARG00000017084 128-cell 20.234930716358292 False NC
ENSDARG00000017084 1k-cell 20.743450749635628 False NC
ENSDARG00000017084 Dome 25.6273716789766 False NC
ENSDARG00000017084 50pc-epiboly 36.289161610345474 False NC
ENSDARG00000017084 Shield 32.698076233447566 False NC
ENSDARG00000017084 75pc-epiboly 29.481426613094385 False NC
ENSDARG00000017084 1-4-somites 18.238718377418763 False NC
ENSDARG00000017084 14-19-somites 14.82370602421068 False NC
ENSDARG00000017084 20-25-somites 12.537091738601058 False NC
ENSDARG00000017084 Prim-5 9.808284223498632 False NC
ENSDARG00000017084 Prim-15 9.468167852686914 False NC
ENSDARG00000017084 Prim-25 8.904834286185736 False NC
ENSDARG00000017084 Long-pec 7.800065110577636 False NC
ENSDARG00000017084 Protruding-mouth 6.318793255853321 False NC
ENSDARG00000017084 Day-4 4.421155489780604 False NC
ENSDARG00000017084 Day-5 3.4053137202729475 False NC
ENSDARG00000017086 1-cell 0.029464460292791407 False NC
ENSDARG00000017086 2-cell 0.10735511427036268 False NC
ENSDARG00000017086 128-cell 1.352449739355912 False NC
ENSDARG00000017086 1k-cell 1.0467412939841332 False NC
ENSDARG00000017086 Dome 1.7169543478584703 False NC
ENSDARG00000017086 50pc-epiboly 1.5382004911675957 False NC
ENSDARG00000017086 Shield 2.091340253929546 False NC
ENSDARG00000017086 75pc-epiboly 2.263504254273246 False NC
ENSDARG00000017086 1-4-somites 2.3001314930870906 False NC
ENSDARG00000017086 14-19-somites 2.864091505862523 False NC
ENSDARG00000017086 20-25-somites 2.705910384981634 False NC
ENSDARG00000017086 Prim-5 3.1336625558174718 False NC
ENSDARG00000017086 Prim-15 3.2073276393256314 False NC
ENSDARG00000017086 Prim-25 2.87580512899833 False NC
ENSDARG00000017086 Long-pec 2.3066889903410455 False NC
ENSDARG00000017086 Protruding-mouth 2.2146204976859827 False NC
ENSDARG00000017086 Day-4 1.756510105409771 False NC
ENSDARG00000017086 Day-5 1.4654777133344352 False NC
ENSDARG00000017093 1-cell 23.98652402914122 False NC
ENSDARG00000017093 2-cell 27.84647217857353 False NC
ENSDARG00000017093 128-cell 22.36667650376065 False NC
ENSDARG00000017093 1k-cell 26.193573257884402 False NC
ENSDARG00000017093 Dome 19.98971235806534 False NC
ENSDARG00000017093 50pc-epiboly 10.882030462967844 False NC
ENSDARG00000017093 Shield 9.87367915164981 False NC
ENSDARG00000017093 75pc-epiboly 8.35158472892349 False NC
ENSDARG00000017093 1-4-somites 5.917799195945969 False NC
ENSDARG00000017093 14-19-somites 4.857326206635179 False NC
ENSDARG00000017093 20-25-somites 5.752405432781868 False NC
ENSDARG00000017093 Prim-5 4.908099298961249 False NC
ENSDARG00000017093 Prim-15 4.809005135860267 False NC
ENSDARG00000017093 Prim-25 4.24640833067073 False NC
ENSDARG00000017093 Long-pec 3.9530288262651228 False NC
ENSDARG00000017093 Protruding-mouth 5.102442433175702 False NC
ENSDARG00000017093 Day-4 4.402497717709788 False NC
ENSDARG00000017093 Day-5 3.0871362594893 False NC
ENSDARG00000017105 1-cell 2.6113685917858214 False NC
ENSDARG00000017105 2-cell 3.7315629959548615 False NC
ENSDARG00000017105 128-cell 5.254471217477237 False NC
ENSDARG00000017105 1k-cell 4.831754776568485 False NC
ENSDARG00000017105 Dome 4.399052574006611 False NC
ENSDARG00000017105 50pc-epiboly 5.83826222861149 False NC
ENSDARG00000017105 Shield 5.3645119352188955 False NC
ENSDARG00000017105 75pc-epiboly 5.772978180752358 False NC
ENSDARG00000017105 1-4-somites 8.275304668986251 False NC
ENSDARG00000017105 14-19-somites 11.614175668505203 False NC
ENSDARG00000017105 20-25-somites 13.511419769471937 False NC
ENSDARG00000017105 Prim-5 12.113610732368851 False NC
ENSDARG00000017105 Prim-15 10.31660432394155 False NC
ENSDARG00000017105 Prim-25 7.913474374779052 False NC
ENSDARG00000017105 Long-pec 8.863396499791303 False NC
ENSDARG00000017105 Protruding-mouth 8.154038841450776 False NC
ENSDARG00000017105 Day-4 7.6751821082309775 False NC
ENSDARG00000017105 Day-5 5.96346072843505 False NC
ENSDARG00000017107 1-cell 0.002868526484839409 False NC
ENSDARG00000017107 2-cell 0.008179519295202189 False NC
ENSDARG00000017107 128-cell 0.005266735393358939 False NC
ENSDARG00000017107 1k-cell 0.0 False NC
ENSDARG00000017107 Dome 0.00802343537316593 False NC
ENSDARG00000017107 50pc-epiboly 0.016794643428756795 False NC
ENSDARG00000017107 Shield 0.010330828961626648 False NC
ENSDARG00000017107 75pc-epiboly 0.0027777041416125682 False NC
ENSDARG00000017107 1-4-somites 0.6848610394072241 False NC
ENSDARG00000017107 14-19-somites 1.6550756528438835 False NC
ENSDARG00000017107 20-25-somites 1.8782928827863994 False NC
ENSDARG00000017107 Prim-5 1.623040042931231 False NC
ENSDARG00000017107 Prim-15 2.2758483714910676 False NC
ENSDARG00000017107 Prim-25 2.753809025714812 False NC
ENSDARG00000017107 Long-pec 1.1116883095113468 False NC
ENSDARG00000017107 Protruding-mouth 0.4494580845195622 False NC
ENSDARG00000017107 Day-4 0.5217128332347866 False NC
ENSDARG00000017107 Day-5 0.4657347885221393 False NC
ENSDARG00000017108 1-cell 0.0 False NC
ENSDARG00000017108 2-cell 0.0 False NC
ENSDARG00000017108 128-cell 0.0 False NC
ENSDARG00000017108 1k-cell 0.0 False NC
ENSDARG00000017108 Dome 0.0 False NC
ENSDARG00000017108 50pc-epiboly 0.0 False NC
ENSDARG00000017108 Shield 0.0 False NC
ENSDARG00000017108 75pc-epiboly 0.0 False NC
ENSDARG00000017108 1-4-somites 0.0 False NC
ENSDARG00000017108 14-19-somites 0.0 False NC
ENSDARG00000017108 20-25-somites 0.0 False NC
ENSDARG00000017108 Prim-5 0.0 False NC
ENSDARG00000017108 Prim-15 0.02340629392507918 False NC
ENSDARG00000017108 Prim-25 0.03939084121488584 False NC
ENSDARG00000017108 Long-pec 0.02217824691823678 False NC
ENSDARG00000017108 Protruding-mouth 0.17126425886501878 False NC
ENSDARG00000017108 Day-4 0.27831531064296683 False NC
ENSDARG00000017108 Day-5 0.28494610490904027 False NC
ENSDARG00000017111 1-cell 1.5825667034144222 False NC
ENSDARG00000017111 2-cell 1.3058562907605045 False NC
ENSDARG00000017111 128-cell 1.4608121273090038 False NC
ENSDARG00000017111 1k-cell 0.5361242201748192 False NC
ENSDARG00000017111 Dome 0.16214399598269702 False NC
ENSDARG00000017111 50pc-epiboly 0.06787991602077689 False NC
ENSDARG00000017111 Shield 0.007829011880874781 False NC
ENSDARG00000017111 75pc-epiboly 0.0 False NC
ENSDARG00000017111 1-4-somites 0.08716168683816344 False NC
ENSDARG00000017111 14-19-somites 0.038831763002117006 False NC
ENSDARG00000017111 20-25-somites 0.07187006945345514 False NC
ENSDARG00000017111 Prim-5 0.05098397510569759 False NC
ENSDARG00000017111 Prim-15 0.0744812359709902 False NC
ENSDARG00000017111 Prim-25 0.09575019543633323 False NC
ENSDARG00000017111 Long-pec 0.07939514702139261 False NC
ENSDARG00000017111 Protruding-mouth 0.3318791483380982 False NC
ENSDARG00000017111 Day-4 0.21964979152160566 False NC
ENSDARG00000017111 Day-5 0.2485547777229648 False NC
ENSDARG00000017115 1-cell 4.325283703924394 False NC
ENSDARG00000017115 2-cell 4.994674416482722 False NC
ENSDARG00000017115 128-cell 6.209542435934482 False NC
ENSDARG00000017115 1k-cell 8.038997438724545 False NC
ENSDARG00000017115 Dome 5.946842086065824 False NC
ENSDARG00000017115 50pc-epiboly 3.8853475548652154 False NC
ENSDARG00000017115 Shield 2.7727056952316973 False NC
ENSDARG00000017115 75pc-epiboly 2.6003618918338 False NC
ENSDARG00000017115 1-4-somites 2.9772221813163844 False NC
ENSDARG00000017115 14-19-somites 2.5735477169935566 False NC
ENSDARG00000017115 20-25-somites 2.6094083857312675 False NC
ENSDARG00000017115 Prim-5 1.7034702723561206 False NC
ENSDARG00000017115 Prim-15 1.922839739163218 False NC
ENSDARG00000017115 Prim-25 2.2176668588741393 False NC
ENSDARG00000017115 Long-pec 1.8754161328138892 False NC
ENSDARG00000017115 Protruding-mouth 1.8588206677654413 False NC
ENSDARG00000017115 Day-4 1.7741175601488373 False NC
ENSDARG00000017115 Day-5 1.4508589882122231 False NC
ENSDARG00000017119 1-cell 0.22265117601228965 False NC
ENSDARG00000017119 2-cell 0.8525575880768436 False NC
ENSDARG00000017119 128-cell 3.2937352883083215 False NC
ENSDARG00000017119 1k-cell 3.608440659651271 False NC
ENSDARG00000017119 Dome 1.1862253061254593 False NC
ENSDARG00000017119 50pc-epiboly 1.5829157585164189 False NC
ENSDARG00000017119 Shield 1.6839166667116234 False NC
ENSDARG00000017119 75pc-epiboly 2.3100178673598792 False NC
ENSDARG00000017119 1-4-somites 2.3767478569900633 False NC
ENSDARG00000017119 14-19-somites 2.323842686525708 False NC
ENSDARG00000017119 20-25-somites 2.5763831935172306 False NC
ENSDARG00000017119 Prim-5 1.753064374788217 False NC
ENSDARG00000017119 Prim-15 2.254504957152168 False NC
ENSDARG00000017119 Prim-25 2.6300460243560355 False NC
ENSDARG00000017119 Long-pec 2.9042250997186985 False NC
ENSDARG00000017119 Protruding-mouth 4.242587055729788 False NC
ENSDARG00000017119 Day-4 4.3130016052121665 False NC
ENSDARG00000017119 Day-5 4.71328200956616 False NC
ENSDARG00000017121 1-cell 0.020977620438474787 False NC
ENSDARG00000017121 2-cell 0.019939023519658892 False NC
ENSDARG00000017121 128-cell 0.05227143512028755 False NC
ENSDARG00000017121 1k-cell 0.06334993538975064 False NC
ENSDARG00000017121 Dome 0.04749931478305762 False NC
ENSDARG00000017121 50pc-epiboly 0.07310698357095045 False NC
ENSDARG00000017121 Shield 0.045869438151709685 False NC
ENSDARG00000017121 75pc-epiboly 0.09286141216678563 False NC
ENSDARG00000017121 1-4-somites 5.557313564442503 False NC
ENSDARG00000017121 14-19-somites 4.767037524799748 False NC
ENSDARG00000017121 20-25-somites 3.5365209066835748 False NC
ENSDARG00000017121 Prim-5 2.5185376137409747 False NC
ENSDARG00000017121 Prim-15 1.7038013421710025 False NC
ENSDARG00000017121 Prim-25 2.0999674880513544 False NC
ENSDARG00000017121 Long-pec 2.6846006960070836 False NC
ENSDARG00000017121 Protruding-mouth 2.9738623454012156 False NC
ENSDARG00000017121 Day-4 3.373211129884834 False NC
ENSDARG00000017121 Day-5 3.4881683079020585 False NC
ENSDARG00000017126 1-cell 0.3037516923982338 False NC
ENSDARG00000017126 2-cell 1.154852078028146 False NC
ENSDARG00000017126 128-cell 3.3955404517631975 False NC
ENSDARG00000017126 1k-cell 5.7007484063571585 False NC
ENSDARG00000017126 Dome 5.698930146990042 False NC
ENSDARG00000017126 50pc-epiboly 3.1122084580445692 False NC
ENSDARG00000017126 Shield 1.1675746392947521 False NC
ENSDARG00000017126 75pc-epiboly 0.3371232808361103 False NC
ENSDARG00000017126 1-4-somites 0.8154858566757067 False NC
ENSDARG00000017126 14-19-somites 0.7951092349385682 False NC
ENSDARG00000017126 20-25-somites 1.0085283967188583 False NC
ENSDARG00000017126 Prim-5 1.203310693485029 False NC
ENSDARG00000017126 Prim-15 1.0682415861547139 False NC
ENSDARG00000017126 Prim-25 0.8771279891802802 False NC
ENSDARG00000017126 Long-pec 0.8628544622487224 False NC
ENSDARG00000017126 Protruding-mouth 1.8000163594287346 False NC
ENSDARG00000017126 Day-4 3.8624138344795442 False NC
ENSDARG00000017126 Day-5 2.733017789286085 False NC
ENSDARG00000017127 1-cell 0.0072719427258323656 False NC
ENSDARG00000017127 2-cell 0.022463709445741588 False NC
ENSDARG00000017127 128-cell 0.02336528774836742 False NC
ENSDARG00000017127 1k-cell 0.03843071384495163 False NC
ENSDARG00000017127 Dome 0.01695003886909859 False NC
ENSDARG00000017127 50pc-epiboly 0.012417928977374353 False NC
ENSDARG00000017127 Shield 0.0 False NC
ENSDARG00000017127 75pc-epiboly 0.010562551296216175 False NC
ENSDARG00000017127 1-4-somites 0.014909918621903714 False NC
ENSDARG00000017127 14-19-somites 0.017861157968326408 False NC
ENSDARG00000017127 20-25-somites 0.08514821605500555 False NC
ENSDARG00000017127 Prim-5 0.20608209207831546 False NC
ENSDARG00000017127 Prim-15 0.1615603563938089 False NC
ENSDARG00000017127 Prim-25 0.1255728921610182 False NC
ENSDARG00000017127 Long-pec 0.18074960037517537 False NC
ENSDARG00000017127 Protruding-mouth 0.6902207200297263 False NC
ENSDARG00000017127 Day-4 0.8174300894391056 False NC
ENSDARG00000017127 Day-5 0.8293824185448819 False NC
ENSDARG00000017128 1-cell 0.0051721269287523615 False NC
ENSDARG00000017128 2-cell 0.007374084261476357 False NC
ENSDARG00000017128 128-cell 0.00593515174484478 False NC
ENSDARG00000017128 1k-cell 0.004555603581753525 False NC
ENSDARG00000017128 Dome 0.009644493174220302 False NC
ENSDARG00000017128 50pc-epiboly 0.018926099339625295 False NC
ENSDARG00000017128 Shield 0.025612276392722087 False NC
ENSDARG00000017128 75pc-epiboly 0.021285567166349138 False NC
ENSDARG00000017128 1-4-somites 0.04830981173056982 False NC
ENSDARG00000017128 14-19-somites 0.06120846954645069 False NC
ENSDARG00000017128 20-25-somites 0.18049604490816723 False NC
ENSDARG00000017128 Prim-5 0.5104842590589774 False NC
ENSDARG00000017128 Prim-15 0.34611103292407497 False NC
ENSDARG00000017128 Prim-25 0.2562894452697063 False NC
ENSDARG00000017128 Long-pec 0.3554997384760271 False NC
ENSDARG00000017128 Protruding-mouth 0.41039494223004025 False NC
ENSDARG00000017128 Day-4 0.4598879147994082 False NC
ENSDARG00000017128 Day-5 0.37404269284720976 False NC
ENSDARG00000017140 1-cell 1.7559541364684716 False NC
ENSDARG00000017140 2-cell 2.364072209478509 False NC
ENSDARG00000017140 128-cell 1.2742091578696262 False NC
ENSDARG00000017140 1k-cell 0.8779349594022572 False NC
ENSDARG00000017140 Dome 0.8033851256913798 False NC
ENSDARG00000017140 50pc-epiboly 1.0635265811775347 False NC
ENSDARG00000017140 Shield 1.245502442532121 False NC
ENSDARG00000017140 75pc-epiboly 1.8852772303989724 False NC
ENSDARG00000017140 1-4-somites 4.027915359421477 False NC
ENSDARG00000017140 14-19-somites 3.631721439923097 False NC
ENSDARG00000017140 20-25-somites 4.692382050080129 False NC
ENSDARG00000017140 Prim-5 4.246638266787754 False NC
ENSDARG00000017140 Prim-15 5.555501393295737 False NC
ENSDARG00000017140 Prim-25 4.3315554667986325 False NC
ENSDARG00000017140 Long-pec 4.4087378284293735 False NC
ENSDARG00000017140 Protruding-mouth 4.98694705122514 False NC
ENSDARG00000017140 Day-4 5.2992005928454216 False NC
ENSDARG00000017140 Day-5 3.418993830186703 False NC
ENSDARG00000017141 1-cell 0.0 False NC
ENSDARG00000017141 2-cell 0.03074410165048257 False NC
ENSDARG00000017141 128-cell 0.003299318750809692 False NC
ENSDARG00000017141 1k-cell 0.10129741556542651 False NC
ENSDARG00000017141 Dome 0.06701651983750861 False NC
ENSDARG00000017141 50pc-epiboly 0.05260458124356324 False NC
ENSDARG00000017141 Shield 0.03883016156173123 False NC
ENSDARG00000017141 75pc-epiboly 0.06612297099012074 False NC
ENSDARG00000017141 1-4-somites 0.12117573560428574 False NC
ENSDARG00000017141 14-19-somites 0.06740892451241283 False NC
ENSDARG00000017141 20-25-somites 0.09901655430942964 False NC
ENSDARG00000017141 Prim-5 0.07024144512944004 False NC
ENSDARG00000017141 Prim-15 0.042328275227618915 False NC
ENSDARG00000017141 Prim-25 0.025184076116528953 False NC
ENSDARG00000017141 Long-pec 0.010938397509188626 False NC
ENSDARG00000017141 Protruding-mouth 0.03609752033168598 False NC
ENSDARG00000017141 Day-4 0.05810209187101336 False NC
ENSDARG00000017141 Day-5 0.0369832961915668 False NC
ENSDARG00000017143 1-cell 7.4331443819147225 False NC
ENSDARG00000017143 2-cell 10.26461292497682 False NC
ENSDARG00000017143 128-cell 8.21935085385046 False NC
ENSDARG00000017143 1k-cell 7.047050164604295 False NC
ENSDARG00000017143 Dome 7.367483447176454 False NC
ENSDARG00000017143 50pc-epiboly 4.782527968898137 False NC
ENSDARG00000017143 Shield 5.16825135924247 False NC
ENSDARG00000017143 75pc-epiboly 6.638607081153405 False NC
ENSDARG00000017143 1-4-somites 9.993876001733499 False NC
ENSDARG00000017143 14-19-somites 10.209691507674322 False NC
ENSDARG00000017143 20-25-somites 8.947663935689713 False NC
ENSDARG00000017143 Prim-5 7.447091667883406 False NC
ENSDARG00000017143 Prim-15 7.123669146307297 False NC
ENSDARG00000017143 Prim-25 7.426136456235677 False NC
ENSDARG00000017143 Long-pec 5.903671903659285 False NC
ENSDARG00000017143 Protruding-mouth 4.154295159878858 False NC
ENSDARG00000017143 Day-4 3.7453092604154135 False NC
ENSDARG00000017143 Day-5 3.538397409403816 False NC
ENSDARG00000017154 1-cell 0.0 False NC
ENSDARG00000017154 2-cell 0.033509444126980995 False NC
ENSDARG00000017154 128-cell 0.024273559380957016 False NC
ENSDARG00000017154 1k-cell 0.0388156019465734 False NC
ENSDARG00000017154 Dome 0.03697875826748243 False NC
ENSDARG00000017154 50pc-epiboly 0.03870194191490724 False NC
ENSDARG00000017154 Shield 0.011903293573983086 False NC
ENSDARG00000017154 75pc-epiboly 0.05547534972166144 False NC
ENSDARG00000017154 1-4-somites 0.204805707570564 False NC
ENSDARG00000017154 14-19-somites 0.15744034523307304 False NC
ENSDARG00000017154 20-25-somites 0.12141315587941967 False NC
ENSDARG00000017154 Prim-5 0.12058114747220539 False NC
ENSDARG00000017154 Prim-15 0.1085234675478671 False NC
ENSDARG00000017154 Prim-25 0.132344889796045 False NC
ENSDARG00000017154 Long-pec 0.18777582390773806 False NC
ENSDARG00000017154 Protruding-mouth 0.3142632930781185 False NC
ENSDARG00000017154 Day-4 0.4586347415621881 False NC
ENSDARG00000017154 Day-5 0.4333307376519825 False NC
ENSDARG00000017155 1-cell 0.0 False NC
ENSDARG00000017155 2-cell 0.0055596933258083596 False NC
ENSDARG00000017155 128-cell 0.005369771601204938 False NC
ENSDARG00000017155 1k-cell 0.04121638635591 False NC
ENSDARG00000017155 Dome 0.01090720334149971 False NC
ENSDARG00000017155 50pc-epiboly 0.005707735602198509 False NC
ENSDARG00000017155 Shield 0.005266468488714864 False NC
ENSDARG00000017155 75pc-epiboly 0.0 False NC
ENSDARG00000017155 1-4-somites 0.05330224231022514 False NC
ENSDARG00000017155 14-19-somites 0.20374841968876023 False NC
ENSDARG00000017155 20-25-somites 0.2202429166246087 False NC
ENSDARG00000017155 Prim-5 0.22292541711001404 False NC
ENSDARG00000017155 Prim-15 0.156570318279875 False NC
ENSDARG00000017155 Prim-25 0.09954247693011783 False NC
ENSDARG00000017155 Long-pec 0.17209251581612114 False NC
ENSDARG00000017155 Protruding-mouth 0.15862537884806566 False NC
ENSDARG00000017155 Day-4 0.14184517462415563 False NC
ENSDARG00000017155 Day-5 0.12707152609186698 False NC
ENSDARG00000017162 1-cell 0.003432100120933686 False NC
ENSDARG00000017162 2-cell 0.12396275158497738 False NC
ENSDARG00000017162 128-cell 0.04411036221281195 False NC
ENSDARG00000017162 1k-cell 0.042321858970091684 False NC
ENSDARG00000017162 Dome 0.019199567206427962 False NC
ENSDARG00000017162 50pc-epiboly 0.01674521107135059 False NC
ENSDARG00000017162 Shield 0.006180253087419032 False NC
ENSDARG00000017162 75pc-epiboly 0.013293736377518869 False NC
ENSDARG00000017162 1-4-somites 0.01876521325305674 False NC
ENSDARG00000017162 14-19-somites 0.030653948012267195 False NC
ENSDARG00000017162 20-25-somites 0.0661902714701578 False NC
ENSDARG00000017162 Prim-5 0.1844651991131089 False NC
ENSDARG00000017162 Prim-15 0.21313471564943617 False NC
ENSDARG00000017162 Prim-25 0.4981777176163707 False NC
ENSDARG00000017162 Long-pec 0.7068329689348233 False NC
ENSDARG00000017162 Protruding-mouth 1.1341267152793242 False NC
ENSDARG00000017162 Day-4 1.3108466816508475 False NC
ENSDARG00000017162 Day-5 1.1654881672661577 False NC
ENSDARG00000017163 1-cell 94.13657393504582 False NC
ENSDARG00000017163 2-cell 89.48835499537108 False NC
ENSDARG00000017163 128-cell 28.53367138603918 False NC
ENSDARG00000017163 1k-cell 25.62167483121474 False NC
ENSDARG00000017163 Dome 5.524489295839466 False NC
ENSDARG00000017163 50pc-epiboly 1.3687303977056233 False NC
ENSDARG00000017163 Shield 0.4603142128812481 False NC
ENSDARG00000017163 75pc-epiboly 0.20310497736984984 False NC
ENSDARG00000017163 1-4-somites 0.07167488704582382 False NC
ENSDARG00000017163 14-19-somites 0.05854232061364689 False NC
ENSDARG00000017163 20-25-somites 0.01203894361839777 False NC
ENSDARG00000017163 Prim-5 0.038431428115087395 False NC
ENSDARG00000017163 Prim-15 0.01403588215810819 False NC
ENSDARG00000017163 Prim-25 0.06561449848235622 False NC
ENSDARG00000017163 Long-pec 0.05319787254047217 False NC
ENSDARG00000017163 Protruding-mouth 0.02633353675461611 False NC
ENSDARG00000017163 Day-4 0.013245660277930218 False NC
ENSDARG00000017163 Day-5 0.07494366653771688 False NC
ENSDARG00000017165 1-cell 0.0 False NC
ENSDARG00000017165 2-cell 0.007873023367074385 False NC
ENSDARG00000017165 128-cell 0.005703057904636144 False NC
ENSDARG00000017165 1k-cell 0.00729576151664949 False NC
ENSDARG00000017165 Dome 0.007722788087827977 False NC
ENSDARG00000017165 50pc-epiboly 0.18185995082018214 False NC
ENSDARG00000017165 Shield 0.10254462285098909 False NC
ENSDARG00000017165 75pc-epiboly 0.11830770250464398 False NC
ENSDARG00000017165 1-4-somites 0.13397832397843723 False NC
ENSDARG00000017165 14-19-somites 0.18495256325994996 False NC
ENSDARG00000017165 20-25-somites 0.3442130888101992 False NC
ENSDARG00000017165 Prim-5 0.2630686195517747 False NC
ENSDARG00000017165 Prim-15 0.22171758443681822 False NC
ENSDARG00000017165 Prim-25 0.2114415852532657 False NC
ENSDARG00000017165 Long-pec 0.1680678658311135 False NC
ENSDARG00000017165 Protruding-mouth 0.35774046547999794 False NC
ENSDARG00000017165 Day-4 0.6925673778191201 False NC
ENSDARG00000017165 Day-5 0.7410878530846612 False NC
ENSDARG00000017168 1-cell 0.9682255027094169 False NC
ENSDARG00000017168 2-cell 0.7585090003516879 False NC
ENSDARG00000017168 128-cell 1.3550501063469924 False NC
ENSDARG00000017168 1k-cell 1.297650435327455 False NC
ENSDARG00000017168 Dome 0.49428892960554405 False NC
ENSDARG00000017168 50pc-epiboly 0.09801898856840828 False NC
ENSDARG00000017168 Shield 0.025122529151120083 False NC
ENSDARG00000017168 75pc-epiboly 0.002701930446435771 False NC
ENSDARG00000017168 1-4-somites 0.03559732664838653 False NC
ENSDARG00000017168 14-19-somites 1.2660102534772033 False NC
ENSDARG00000017168 20-25-somites 3.210798362467507 False NC
ENSDARG00000017168 Prim-5 3.067548035568039 False NC
ENSDARG00000017168 Prim-15 2.927786273281763 False NC
ENSDARG00000017168 Prim-25 2.798795146822491 False NC
ENSDARG00000017168 Long-pec 1.7918909025165557 False NC
ENSDARG00000017168 Protruding-mouth 1.0873879164840439 False NC
ENSDARG00000017168 Day-4 0.7781373748629873 False NC
ENSDARG00000017168 Day-5 0.6827351881528605 False NC
ENSDARG00000017173 1-cell 1.5702324371222827 False NC
ENSDARG00000017173 2-cell 1.7836266690170437 False NC
ENSDARG00000017173 128-cell 1.9424783973092474 False NC
ENSDARG00000017173 1k-cell 1.45748366222215 False NC
ENSDARG00000017173 Dome 1.5723341219131886 False NC
ENSDARG00000017173 50pc-epiboly 0.766116158159767 False NC
ENSDARG00000017173 Shield 0.4437858365082824 False NC
ENSDARG00000017173 75pc-epiboly 0.5761597462939946 False NC
ENSDARG00000017173 1-4-somites 0.5325734096480075 False NC
ENSDARG00000017173 14-19-somites 0.43080042291424697 False NC
ENSDARG00000017173 20-25-somites 0.5367253314799998 False NC
ENSDARG00000017173 Prim-5 0.5883245931694152 False NC
ENSDARG00000017173 Prim-15 0.6634497051981139 False NC
ENSDARG00000017173 Prim-25 0.729551205000698 False NC
ENSDARG00000017173 Long-pec 0.5286297651315669 False NC
ENSDARG00000017173 Protruding-mouth 0.5976150482195115 False NC
ENSDARG00000017173 Day-4 0.72926118282907 False NC
ENSDARG00000017173 Day-5 0.7326422241621042 False NC
ENSDARG00000017174 1-cell 0.0 False NC
ENSDARG00000017174 2-cell 0.0 False NC
ENSDARG00000017174 128-cell 0.060995097931635586 False NC
ENSDARG00000017174 1k-cell 0.009003382226660814 False NC
ENSDARG00000017174 Dome 0.0047651785801621025 False NC
ENSDARG00000017174 50pc-epiboly 0.0 False NC
ENSDARG00000017174 Shield 0.004601667732742969 False NC
ENSDARG00000017174 75pc-epiboly 0.014847294326962643 False NC
ENSDARG00000017174 1-4-somites 0.102462259083916 False NC
ENSDARG00000017174 14-19-somites 0.10955612188999639 False NC
ENSDARG00000017174 20-25-somites 0.3473326258136298 False NC
ENSDARG00000017174 Prim-5 0.6143217039856145 False NC
ENSDARG00000017174 Prim-15 0.7059190515771216 False NC
ENSDARG00000017174 Prim-25 0.6190712833142019 False NC
ENSDARG00000017174 Long-pec 0.6844373226459566 False NC
ENSDARG00000017174 Protruding-mouth 0.595473808769406 False NC
ENSDARG00000017174 Day-4 0.4905945244951998 False NC
ENSDARG00000017174 Day-5 0.5084048258181922 False NC
ENSDARG00000017180 1-cell 3.896193042672956 False NC
ENSDARG00000017180 2-cell 4.431228099288734 False NC
ENSDARG00000017180 128-cell 9.488560608956558 False NC
ENSDARG00000017180 1k-cell 9.782511018899587 False NC
ENSDARG00000017180 Dome 5.011369613602904 False NC
ENSDARG00000017180 50pc-epiboly 3.1791390123885797 False NC
ENSDARG00000017180 Shield 5.04823590521634 False NC
ENSDARG00000017180 75pc-epiboly 6.238815832636019 False NC
ENSDARG00000017180 1-4-somites 3.9518734994870988 False NC
ENSDARG00000017180 14-19-somites 2.801438774114682 False NC
ENSDARG00000017180 20-25-somites 3.1749953563159066 False NC
ENSDARG00000017180 Prim-5 4.692741072679312 False NC
ENSDARG00000017180 Prim-15 3.528309927818986 False NC
ENSDARG00000017180 Prim-25 2.5056592447280686 False NC
ENSDARG00000017180 Long-pec 2.7715170164676364 False NC
ENSDARG00000017180 Protruding-mouth 3.2128997689453853 False NC
ENSDARG00000017180 Day-4 2.974207718510345 False NC
ENSDARG00000017180 Day-5 2.75868927105096 False NC
ENSDARG00000017188 1-cell 1.0624999832381468 False NC
ENSDARG00000017188 2-cell 1.7883145859133343 False NC
ENSDARG00000017188 128-cell 4.471395562817599 False NC
ENSDARG00000017188 1k-cell 3.0448305467519763 False NC
ENSDARG00000017188 Dome 0.9745496980612364 False NC
ENSDARG00000017188 50pc-epiboly 0.2670830990146579 False NC
ENSDARG00000017188 Shield 0.10672373556490518 False NC
ENSDARG00000017188 75pc-epiboly 0.07930356875610264 False NC
ENSDARG00000017188 1-4-somites 0.023567068488036327 False NC
ENSDARG00000017188 14-19-somites 0.015399210922713657 False NC
ENSDARG00000017188 20-25-somites 0.007916932149387167 False NC
ENSDARG00000017188 Prim-5 0.00421214987011308 False NC
ENSDARG00000017188 Prim-15 0.0 False NC
ENSDARG00000017188 Prim-25 0.006472314543948527 False NC
ENSDARG00000017188 Long-pec 0.0021864664829844742 False NC
ENSDARG00000017188 Protruding-mouth 0.030305104260718457 False NC
ENSDARG00000017188 Day-4 0.04573002701443443 False NC
ENSDARG00000017188 Day-5 0.056676277677178845 False NC
ENSDARG00000017193 1-cell 0.0 False NC
ENSDARG00000017193 2-cell 0.0 False NC
ENSDARG00000017193 128-cell 0.0 False NC
ENSDARG00000017193 1k-cell 0.0 False NC
ENSDARG00000017193 Dome 0.0071760758618084714 False NC
ENSDARG00000017193 50pc-epiboly 0.0 False NC
ENSDARG00000017193 Shield 0.0 False NC
ENSDARG00000017193 75pc-epiboly 0.00745304774630699 False NC
ENSDARG00000017193 1-4-somites 0.0 False NC
ENSDARG00000017193 14-19-somites 0.006874375470077743 False NC
ENSDARG00000017193 20-25-somites 0.028273637883999513 False NC
ENSDARG00000017193 Prim-5 0.05264978815370552 False NC
ENSDARG00000017193 Prim-15 0.016481738851006247 False NC
ENSDARG00000017193 Prim-25 0.03852415603964082 False NC
ENSDARG00000017193 Long-pec 0.015616999216089108 False NC
ENSDARG00000017193 Protruding-mouth 0.023191763310129735 False NC
ENSDARG00000017193 Day-4 0.34996083615501766 False NC
ENSDARG00000017193 Day-5 0.3784135748604441 False NC
ENSDARG00000017195 1-cell 0.003577407627204233 False NC
ENSDARG00000017195 2-cell 0.003400291040036498 False NC
ENSDARG00000017195 128-cell 0.003284135507593816 False NC
ENSDARG00000017195 1k-cell 0.0031509766145308552 False NC
ENSDARG00000017195 Dome 0.0 False NC
ENSDARG00000017195 50pc-epiboly 0.10472499699017697 False NC
ENSDARG00000017195 Shield 0.11273344765419784 False NC
ENSDARG00000017195 75pc-epiboly 0.04503383198757974 False NC
ENSDARG00000017195 1-4-somites 0.4531328359047492 False NC
ENSDARG00000017195 14-19-somites 0.7668424362387689 False NC
ENSDARG00000017195 20-25-somites 0.6636433043135735 False NC
ENSDARG00000017195 Prim-5 0.6817024375039316 False NC
ENSDARG00000017195 Prim-15 0.9614094836904264 False NC
ENSDARG00000017195 Prim-25 1.3823311066373098 False NC
ENSDARG00000017195 Long-pec 1.9417039867495973 False NC
ENSDARG00000017195 Protruding-mouth 1.660030770942282 False NC
ENSDARG00000017195 Day-4 1.138620852101231 False NC
ENSDARG00000017195 Day-5 0.9448696063815987 False NC
ENSDARG00000017199 1-cell 3.125452173224732 False NC
ENSDARG00000017199 2-cell 3.3718663033452465 False NC
ENSDARG00000017199 128-cell 4.775070381289247 False NC
ENSDARG00000017199 1k-cell 5.021018816789333 False NC
ENSDARG00000017199 Dome 3.384628032943142 False NC
ENSDARG00000017199 50pc-epiboly 0.7568884546469313 False NC
ENSDARG00000017199 Shield 0.4185103702512233 False NC
ENSDARG00000017199 75pc-epiboly 0.5743713391578036 False NC
ENSDARG00000017199 1-4-somites 1.595559410806954 False NC
ENSDARG00000017199 14-19-somites 1.6351733464078542 False NC
ENSDARG00000017199 20-25-somites 1.8960762074739363 False NC
ENSDARG00000017199 Prim-5 1.4908978633714907 False NC
ENSDARG00000017199 Prim-15 1.0594928494336315 False NC
ENSDARG00000017199 Prim-25 1.0590892523561124 False NC
ENSDARG00000017199 Long-pec 0.7088089611190848 False NC
ENSDARG00000017199 Protruding-mouth 0.7389715924863788 False NC
ENSDARG00000017199 Day-4 0.6857714664950122 False NC
ENSDARG00000017199 Day-5 0.7075440905165038 False NC
ENSDARG00000017211 1-cell 0.013944526879190063 False NC
ENSDARG00000017211 2-cell 0.023717928872731924 False NC
ENSDARG00000017211 128-cell 0.03907786391277181 False NC
ENSDARG00000017211 1k-cell 0.047189980115786914 False NC
ENSDARG00000017211 Dome 0.07800730501592026 False NC
ENSDARG00000017211 50pc-epiboly 0.9904510943155282 False NC
ENSDARG00000017211 Shield 1.5482417960894366 False NC
ENSDARG00000017211 75pc-epiboly 2.2656645937857767 False NC
ENSDARG00000017211 1-4-somites 2.067911618708971 False NC
ENSDARG00000017211 14-19-somites 1.8898237089347127 False NC
ENSDARG00000017211 20-25-somites 1.9384472332875382 False NC
ENSDARG00000017211 Prim-5 1.5226215911310423 False NC
ENSDARG00000017211 Prim-15 1.3845936600277444 False NC
ENSDARG00000017211 Prim-25 1.5171432410135361 False NC
ENSDARG00000017211 Long-pec 1.0334761546946278 False NC
ENSDARG00000017211 Protruding-mouth 0.990729707568684 False NC
ENSDARG00000017211 Day-4 1.0456093210145196 False NC
ENSDARG00000017211 Day-5 0.9113212115361893 False NC
ENSDARG00000017219 1-cell 615.2286255765259 False NC
ENSDARG00000017219 2-cell 766.5466952840821 False NC
ENSDARG00000017219 128-cell 378.45393283179067 False NC
ENSDARG00000017219 1k-cell 311.83884793049066 False NC
ENSDARG00000017219 Dome 460.2015408619918 False NC
ENSDARG00000017219 50pc-epiboly 673.4333880268138 False NC
ENSDARG00000017219 Shield 777.3721015745099 False NC
ENSDARG00000017219 75pc-epiboly 889.8603993004083 False NC
ENSDARG00000017219 1-4-somites 1080.375521782004 False NC
ENSDARG00000017219 14-19-somites 1290.1263655407452 False NC
ENSDARG00000017219 20-25-somites 981.7319947053642 False NC
ENSDARG00000017219 Prim-5 701.21161900283 False NC
ENSDARG00000017219 Prim-15 559.9565272744836 False NC
ENSDARG00000017219 Prim-25 571.9404708957962 False NC
ENSDARG00000017219 Long-pec 413.030420156572 False NC
ENSDARG00000017219 Protruding-mouth 349.6114882555839 False NC
ENSDARG00000017219 Day-4 370.2759327099434 False NC
ENSDARG00000017219 Day-5 409.91207038459635 False NC
ENSDARG00000017220 1-cell 0.5165717504217808 False NC
ENSDARG00000017220 2-cell 1.0138412314151353 False NC
ENSDARG00000017220 128-cell 4.447449678388063 False NC
ENSDARG00000017220 1k-cell 4.422067451763375 False NC
ENSDARG00000017220 Dome 2.0566777766296624 False NC
ENSDARG00000017220 50pc-epiboly 0.3569364441836057 False NC
ENSDARG00000017220 Shield 0.33436967336917145 False NC
ENSDARG00000017220 75pc-epiboly 0.38394975135608783 False NC
ENSDARG00000017220 1-4-somites 0.2875276883413319 False NC
ENSDARG00000017220 14-19-somites 0.316729935900457 False NC
ENSDARG00000017220 20-25-somites 0.4513220070276359 False NC
ENSDARG00000017220 Prim-5 0.44477291788508533 False NC
ENSDARG00000017220 Prim-15 0.4723699507621367 False NC
ENSDARG00000017220 Prim-25 0.4528248858625023 False NC
ENSDARG00000017220 Long-pec 0.38526419043139365 False NC
ENSDARG00000017220 Protruding-mouth 0.3786155324875705 False NC
ENSDARG00000017220 Day-4 0.5868436498997933 False NC
ENSDARG00000017220 Day-5 0.5714831445387236 False NC
ENSDARG00000017229 1-cell 0.0 False NC
ENSDARG00000017229 2-cell 0.004441738761646715 False NC
ENSDARG00000017229 128-cell 0.012870020663663415 False NC
ENSDARG00000017229 1k-cell 0.022638351072176443 False NC
ENSDARG00000017229 Dome 0.02396339129086027 False NC
ENSDARG00000017229 50pc-epiboly 0.011400030981848238 False NC
ENSDARG00000017229 Shield 0.04207476177638746 False NC
ENSDARG00000017229 75pc-epiboly 0.047514019446700105 False NC
ENSDARG00000017229 1-4-somites 0.6856042972573827 False NC
ENSDARG00000017229 14-19-somites 0.9286708912012148 False NC
ENSDARG00000017229 20-25-somites 1.0922147955955297 False NC
ENSDARG00000017229 Prim-5 0.6621633797166193 False NC
ENSDARG00000017229 Prim-15 0.1901319919151247 False NC
ENSDARG00000017229 Prim-25 0.21051071740326727 False NC
ENSDARG00000017229 Long-pec 0.4124633967892245 False NC
ENSDARG00000017229 Protruding-mouth 0.4717122402153529 False NC
ENSDARG00000017229 Day-4 0.6256354927488259 False NC
ENSDARG00000017229 Day-5 0.577059474570669 False NC
ENSDARG00000017230 1-cell 4.177706361491626 False NC
ENSDARG00000017230 2-cell 2.7881828657420367 False NC
ENSDARG00000017230 128-cell 15.53507800381249 False NC
ENSDARG00000017230 1k-cell 19.793217067909147 False NC
ENSDARG00000017230 Dome 7.253637209958709 False NC
ENSDARG00000017230 50pc-epiboly 3.7396699952286836 False NC
ENSDARG00000017230 Shield 4.024713615485576 False NC
ENSDARG00000017230 75pc-epiboly 4.674990557539468 False NC
ENSDARG00000017230 1-4-somites 3.943041373434665 False NC
ENSDARG00000017230 14-19-somites 4.406477427170361 False NC
ENSDARG00000017230 20-25-somites 4.336592249999037 False NC
ENSDARG00000017230 Prim-5 4.018696057771148 False NC
ENSDARG00000017230 Prim-15 4.263223686790892 False NC
ENSDARG00000017230 Prim-25 4.599374170088434 False NC
ENSDARG00000017230 Long-pec 4.544490528187274 False NC
ENSDARG00000017230 Protruding-mouth 4.017987687474337 False NC
ENSDARG00000017230 Day-4 3.322286157609819 False NC
ENSDARG00000017230 Day-5 2.7884921886661087 False NC
ENSDARG00000017234 1-cell 0.0 False NC
ENSDARG00000017234 2-cell 0.0 False NC
ENSDARG00000017234 128-cell 0.0 False NC
ENSDARG00000017234 1k-cell 0.007515995810511029 False NC
ENSDARG00000017234 Dome 0.0 False NC
ENSDARG00000017234 50pc-epiboly 0.0 False NC
ENSDARG00000017234 Shield 0.0 False NC
ENSDARG00000017234 75pc-epiboly 0.0 False NC
ENSDARG00000017234 1-4-somites 0.007775925360075653 False NC
ENSDARG00000017234 14-19-somites 0.0 False NC
ENSDARG00000017234 20-25-somites 0.0 False NC
ENSDARG00000017234 Prim-5 0.0166775242387463 False NC
ENSDARG00000017234 Prim-15 0.03654567780354843 False NC
ENSDARG00000017234 Prim-25 0.03416851600442347 False NC
ENSDARG00000017234 Long-pec 0.025971189695252462 False NC
ENSDARG00000017234 Protruding-mouth 0.08570684574910731 False NC
ENSDARG00000017234 Day-4 0.017244075839325176 False NC
ENSDARG00000017234 Day-5 0.11707994096210608 False NC
ENSDARG00000017235 1-cell 71.58502827237434 False NC
ENSDARG00000017235 2-cell 70.99314161494922 False NC
ENSDARG00000017235 128-cell 58.43835308158069 False NC
ENSDARG00000017235 1k-cell 70.56414235781179 False NC
ENSDARG00000017235 Dome 73.47034384326433 False NC
ENSDARG00000017235 50pc-epiboly 93.0698831345666 False NC
ENSDARG00000017235 Shield 104.6085088209264 False NC
ENSDARG00000017235 75pc-epiboly 127.92728687791127 False NC
ENSDARG00000017235 1-4-somites 199.05199958179938 False NC
ENSDARG00000017235 14-19-somites 261.37855121359934 False NC
ENSDARG00000017235 20-25-somites 283.7986687225242 False NC
ENSDARG00000017235 Prim-5 286.038445570209 False NC
ENSDARG00000017235 Prim-15 272.2887860833465 False NC
ENSDARG00000017235 Prim-25 256.50998894647057 False NC
ENSDARG00000017235 Long-pec 223.9494063027857 False NC
ENSDARG00000017235 Protruding-mouth 178.28023829014728 False NC
ENSDARG00000017235 Day-4 176.01064372272162 False NC
ENSDARG00000017235 Day-5 191.70710670494935 False NC
ENSDARG00000017240 1-cell 0.00662720100077988 False NC
ENSDARG00000017240 2-cell 0.025196359522589296 False NC
ENSDARG00000017240 128-cell 0.08517474033420211 False NC
ENSDARG00000017240 1k-cell 0.017511693563620326 False NC
ENSDARG00000017240 Dome 0.05560999964521655 False NC
ENSDARG00000017240 50pc-epiboly 0.04526774450746183 False NC
ENSDARG00000017240 Shield 0.011933736780054653 False NC
ENSDARG00000017240 75pc-epiboly 0.03208686369893461 False NC
ENSDARG00000017240 1-4-somites 0.030195515784437 False NC
ENSDARG00000017240 14-19-somites 0.017757338170789054 False NC
ENSDARG00000017240 20-25-somites 0.018258551318951093 False NC
ENSDARG00000017240 Prim-5 0.06476225311806427 False NC
ENSDARG00000017240 Prim-15 0.014191437544344682 False NC
ENSDARG00000017240 Prim-25 0.05970751549877836 False NC
ENSDARG00000017240 Long-pec 0.0537874482804774 False NC
ENSDARG00000017240 Protruding-mouth 0.09318884149054685 False NC
ENSDARG00000017240 Day-4 0.10044343407688772 False NC
ENSDARG00000017240 Day-5 0.18185818621735492 False NC
ENSDARG00000017242 1-cell 0.1886972197408686 False NC
ENSDARG00000017242 2-cell 0.24992071490248363 False NC
ENSDARG00000017242 128-cell 1.759258332961339 False NC
ENSDARG00000017242 1k-cell 1.7941890301443686 False NC
ENSDARG00000017242 Dome 1.2344106938092185 False NC
ENSDARG00000017242 50pc-epiboly 0.45127111101894624 False NC
ENSDARG00000017242 Shield 0.6057748568152395 False NC
ENSDARG00000017242 75pc-epiboly 0.8027819196061982 False NC
ENSDARG00000017242 1-4-somites 1.1768861485334559 False NC
ENSDARG00000017242 14-19-somites 1.0775234769851267 False NC
ENSDARG00000017242 20-25-somites 0.9914618601005758 False NC
ENSDARG00000017242 Prim-5 0.8509535852947978 False NC
ENSDARG00000017242 Prim-15 0.7385957105873732 False NC
ENSDARG00000017242 Prim-25 0.73700251721519 False NC
ENSDARG00000017242 Long-pec 0.596279775083068 False NC
ENSDARG00000017242 Protruding-mouth 0.5716881938658323 False NC
ENSDARG00000017242 Day-4 0.6485656120368557 False NC
ENSDARG00000017242 Day-5 0.5570673374816086 False NC
ENSDARG00000017244 1-cell 0.5549272225929626 False NC
ENSDARG00000017244 2-cell 0.8033710987719613 False NC
ENSDARG00000017244 128-cell 1.3764657545133328 False NC
ENSDARG00000017244 1k-cell 1.3022221521139774 False NC
ENSDARG00000017244 Dome 0.5948072606429088 False NC
ENSDARG00000017244 50pc-epiboly 0.13175129162521612 False NC
ENSDARG00000017244 Shield 0.15134911148536792 False NC
ENSDARG00000017244 75pc-epiboly 0.39615392128568444 False NC
ENSDARG00000017244 1-4-somites 0.9947559323402313 False NC
ENSDARG00000017244 14-19-somites 1.1263349293865634 False NC
ENSDARG00000017244 20-25-somites 1.0924084118784891 False NC
ENSDARG00000017244 Prim-5 0.9374542826881671 False NC
ENSDARG00000017244 Prim-15 0.8977430677151219 False NC
ENSDARG00000017244 Prim-25 1.2468578128018877 False NC
ENSDARG00000017244 Long-pec 1.1540508083326637 False NC
ENSDARG00000017244 Protruding-mouth 1.1527068346647198 False NC
ENSDARG00000017244 Day-4 1.1043613830700503 False NC
ENSDARG00000017244 Day-5 1.00191384012874 False NC
ENSDARG00000017246 1-cell 0.0010129928034812092 False NC
ENSDARG00000017246 2-cell 0.0038513590982534847 False NC
ENSDARG00000017246 128-cell 0.0009299487174877982 False NC
ENSDARG00000017246 1k-cell 0.00356897168797266 False NC
ENSDARG00000017246 Dome 0.01700039864056268 False NC
ENSDARG00000017246 50pc-epiboly 0.0395391223107731 False NC
ENSDARG00000017246 Shield 0.03921851377698571 False NC
ENSDARG00000017246 75pc-epiboly 0.01569471612983072 False NC
ENSDARG00000017246 1-4-somites 0.0036923992718420227 False NC
ENSDARG00000017246 14-19-somites 0.0018095176504504876 False NC
ENSDARG00000017246 20-25-somites 0.07256310895561251 False NC
ENSDARG00000017246 Prim-5 0.9819962721426828 False NC
ENSDARG00000017246 Prim-15 4.0575167378179895 False NC
ENSDARG00000017246 Prim-25 4.678862666837941 False NC
ENSDARG00000017246 Long-pec 3.965901744503306 False NC
ENSDARG00000017246 Protruding-mouth 3.714701551721679 False NC
ENSDARG00000017246 Day-4 4.977494401540756 False NC
ENSDARG00000017246 Day-5 5.966084232919398 False NC
ENSDARG00000017251 1-cell 0.0 False NC
ENSDARG00000017251 2-cell 0.0 False NC
ENSDARG00000017251 128-cell 0.0 False NC
ENSDARG00000017251 1k-cell 0.0 False NC
ENSDARG00000017251 Dome 0.0 False NC
ENSDARG00000017251 50pc-epiboly 0.017702638542174607 False NC
ENSDARG00000017251 Shield 0.0 False NC
ENSDARG00000017251 75pc-epiboly 0.0 False NC
ENSDARG00000017251 1-4-somites 0.0 False NC
ENSDARG00000017251 14-19-somites 0.0 False NC
ENSDARG00000017251 20-25-somites 0.0 False NC
ENSDARG00000017251 Prim-5 0.0 False NC
ENSDARG00000017251 Prim-15 0.00971210982468863 False NC
ENSDARG00000017251 Prim-25 0.0 False NC
ENSDARG00000017251 Long-pec 0.2576713756306884 False NC
ENSDARG00000017251 Protruding-mouth 0.3006540144405383 False NC
ENSDARG00000017251 Day-4 0.16497570339163026 False NC
ENSDARG00000017251 Day-5 0.23854297967512728 False NC
ENSDARG00000017254 1-cell 0.19126870796978418 False NC
ENSDARG00000017254 2-cell 0.5259186527503903 False NC
ENSDARG00000017254 128-cell 1.0598032261882517 False NC
ENSDARG00000017254 1k-cell 1.2875865090003227 False NC
ENSDARG00000017254 Dome 0.7706399218555477 False NC
ENSDARG00000017254 50pc-epiboly 0.2266342187354498 False NC
ENSDARG00000017254 Shield 0.11685728981418193 False NC
ENSDARG00000017254 75pc-epiboly 0.25797500063886847 False NC
ENSDARG00000017254 1-4-somites 0.17429552204289084 False NC
ENSDARG00000017254 14-19-somites 0.0793150702303346 False NC
ENSDARG00000017254 20-25-somites 0.0752804242429864 False NC
ENSDARG00000017254 Prim-5 0.09345568723241227 False NC
ENSDARG00000017254 Prim-15 0.11702324245705667 False NC
ENSDARG00000017254 Prim-25 0.12308772527252551 False NC
ENSDARG00000017254 Long-pec 0.14553451378438048 False NC
ENSDARG00000017254 Protruding-mouth 0.3499143901888642 False NC
ENSDARG00000017254 Day-4 0.46934798334556954 False NC
ENSDARG00000017254 Day-5 0.5311121985003331 False NC
ENSDARG00000017255 1-cell 4.576276087424436 False NC
ENSDARG00000017255 2-cell 4.2930320734224185 False NC
ENSDARG00000017255 128-cell 5.501137940779574 False NC
ENSDARG00000017255 1k-cell 5.100839009091851 False NC
ENSDARG00000017255 Dome 3.2312982056551762 False NC
ENSDARG00000017255 50pc-epiboly 1.7963934918355602 False NC
ENSDARG00000017255 Shield 2.8184442771149216 False NC
ENSDARG00000017255 75pc-epiboly 3.695225360086549 False NC
ENSDARG00000017255 1-4-somites 3.450244434840548 False NC
ENSDARG00000017255 14-19-somites 3.8277023530658196 False NC
ENSDARG00000017255 20-25-somites 3.48398717636273 False NC
ENSDARG00000017255 Prim-5 2.774984930752969 False NC
ENSDARG00000017255 Prim-15 2.6095033031264783 False NC
ENSDARG00000017255 Prim-25 2.857583754710309 False NC
ENSDARG00000017255 Long-pec 2.1474496908643337 False NC
ENSDARG00000017255 Protruding-mouth 1.7592090193861594 False NC
ENSDARG00000017255 Day-4 1.8375273987864613 False NC
ENSDARG00000017255 Day-5 1.2186285673503074 False NC
ENSDARG00000017261 1-cell 0.4681780742131873 False NC
ENSDARG00000017261 2-cell 0.8158309332997984 False NC
ENSDARG00000017261 128-cell 1.3655019257781777 False NC
ENSDARG00000017261 1k-cell 1.5635723179101 False NC
ENSDARG00000017261 Dome 1.3686316328408992 False NC
ENSDARG00000017261 50pc-epiboly 0.5329893531468278 False NC
ENSDARG00000017261 Shield 0.4786109734904165 False NC
ENSDARG00000017261 75pc-epiboly 1.6150763817624594 False NC
ENSDARG00000017261 1-4-somites 6.550578065536153 False NC
ENSDARG00000017261 14-19-somites 3.9724747383927292 False NC
ENSDARG00000017261 20-25-somites 5.911921898831265 False NC
ENSDARG00000017261 Prim-5 7.181991670112078 False NC
ENSDARG00000017261 Prim-15 5.420051874723315 False NC
ENSDARG00000017261 Prim-25 3.1488784757872037 False NC
ENSDARG00000017261 Long-pec 4.660704326904485 False NC
ENSDARG00000017261 Protruding-mouth 6.108182797199726 False NC
ENSDARG00000017261 Day-4 6.578414797568913 False NC
ENSDARG00000017261 Day-5 3.74156960431081 False NC
ENSDARG00000017266 1-cell 0.45417036858469617 False NC
ENSDARG00000017266 2-cell 1.224779288668364 False NC
ENSDARG00000017266 128-cell 2.4676909423387867 False NC
ENSDARG00000017266 1k-cell 2.6746375716310733 False NC
ENSDARG00000017266 Dome 1.5017596258356654 False NC
ENSDARG00000017266 50pc-epiboly 0.283428623534443 False NC
ENSDARG00000017266 Shield 0.0713227237245454 False NC
ENSDARG00000017266 75pc-epiboly 0.06136612682421244 False NC
ENSDARG00000017266 1-4-somites 0.04812410328144647 False NC
ENSDARG00000017266 14-19-somites 0.03773434361292675 False NC
ENSDARG00000017266 20-25-somites 0.07274891541144576 False NC
ENSDARG00000017266 Prim-5 0.14966151931502666 False NC
ENSDARG00000017266 Prim-15 0.22617603586299334 False NC
ENSDARG00000017266 Prim-25 0.4546478523917393 False NC
ENSDARG00000017266 Long-pec 0.8250910523337296 False NC
ENSDARG00000017266 Protruding-mouth 0.8327712654183133 False NC
ENSDARG00000017266 Day-4 0.8057446727355335 False NC
ENSDARG00000017266 Day-5 0.7728972914237584 False NC
ENSDARG00000017272 1-cell 11.64271418572547 False NC
ENSDARG00000017272 2-cell 13.732779465857305 False NC
ENSDARG00000017272 128-cell 13.270214488019064 False NC
ENSDARG00000017272 1k-cell 14.1719932978223 False NC
ENSDARG00000017272 Dome 15.360887897102382 False NC
ENSDARG00000017272 50pc-epiboly 13.248644931443618 False NC
ENSDARG00000017272 Shield 9.38359914361157 False NC
ENSDARG00000017272 75pc-epiboly 6.393948445351061 False NC
ENSDARG00000017272 1-4-somites 3.8509181430607162 False NC
ENSDARG00000017272 14-19-somites 3.761653207180282 False NC
ENSDARG00000017272 20-25-somites 3.0155950782612893 False NC
ENSDARG00000017272 Prim-5 2.3299067999174894 False NC
ENSDARG00000017272 Prim-15 2.033050486552497 False NC
ENSDARG00000017272 Prim-25 2.2652486757046466 False NC
ENSDARG00000017272 Long-pec 1.8322368272209595 False NC
ENSDARG00000017272 Protruding-mouth 1.5271637713217658 False NC
ENSDARG00000017272 Day-4 1.6949944793672778 False NC
ENSDARG00000017272 Day-5 1.2324482521187847 False NC
ENSDARG00000017274 1-cell 0.12843515539511405 False NC
ENSDARG00000017274 2-cell 0.23130258041736976 False NC
ENSDARG00000017274 128-cell 0.3288961758904977 False NC
ENSDARG00000017274 1k-cell 0.2976987905815456 False NC
ENSDARG00000017274 Dome 0.6113392627664139 False NC
ENSDARG00000017274 50pc-epiboly 0.31661553872647596 False NC
ENSDARG00000017274 Shield 0.2677930533444265 False NC
ENSDARG00000017274 75pc-epiboly 0.14400584428081856 False NC
ENSDARG00000017274 1-4-somites 0.4065524245216598 False NC
ENSDARG00000017274 14-19-somites 0.2354623041446629 False NC
ENSDARG00000017274 20-25-somites 0.18623722345330118 False NC
ENSDARG00000017274 Prim-5 0.23780699344953207 False NC
ENSDARG00000017274 Prim-15 0.2533171601665526 False NC
ENSDARG00000017274 Prim-25 0.16240444215667715 False NC
ENSDARG00000017274 Long-pec 0.10972639449217392 False NC
ENSDARG00000017274 Protruding-mouth 105.53556422654583 False NC
ENSDARG00000017274 Day-4 148.24165193792442 False NC
ENSDARG00000017274 Day-5 127.80629610983269 False NC
ENSDARG00000017294 1-cell 32.76759633046118 False NC
ENSDARG00000017294 2-cell 31.484254843721807 False NC
ENSDARG00000017294 128-cell 16.241119088198623 False NC
ENSDARG00000017294 1k-cell 15.062810898217753 False NC
ENSDARG00000017294 Dome 10.751023627022679 False NC
ENSDARG00000017294 50pc-epiboly 7.0842942939379085 False NC
ENSDARG00000017294 Shield 2.851641681944584 False NC
ENSDARG00000017294 75pc-epiboly 1.3895802510290989 False NC
ENSDARG00000017294 1-4-somites 1.9150817375747216 False NC
ENSDARG00000017294 14-19-somites 1.312025806539251 False NC
ENSDARG00000017294 20-25-somites 1.1736030383826723 False NC
ENSDARG00000017294 Prim-5 1.1948794864749834 False NC
ENSDARG00000017294 Prim-15 1.1364388475912282 False NC
ENSDARG00000017294 Prim-25 1.1900198064457044 False NC
ENSDARG00000017294 Long-pec 2.123476903240647 False NC
ENSDARG00000017294 Protruding-mouth 4.652327673232305 False NC
ENSDARG00000017294 Day-4 4.560088021374011 False NC
ENSDARG00000017294 Day-5 4.330082149330919 False NC
ENSDARG00000017299 1-cell 0.2537411706619074 False NC
ENSDARG00000017299 2-cell 0.3398424411424015 False NC
ENSDARG00000017299 128-cell 0.10588169818993118 False NC
ENSDARG00000017299 1k-cell 0.13206519048053728 False NC
ENSDARG00000017299 Dome 0.23657626950947214 False NC
ENSDARG00000017299 50pc-epiboly 0.2926188367928298 False NC
ENSDARG00000017299 Shield 0.2180739896907168 False NC
ENSDARG00000017299 75pc-epiboly 0.256875814757732 False NC
ENSDARG00000017299 1-4-somites 3.394791342697835 False NC
ENSDARG00000017299 14-19-somites 2.4723273203959124 False NC
ENSDARG00000017299 20-25-somites 13.314303578779398 False NC
ENSDARG00000017299 Prim-5 33.77900153616405 False NC
ENSDARG00000017299 Prim-15 31.3666564157058 False NC
ENSDARG00000017299 Prim-25 22.7337103485084 False NC
ENSDARG00000017299 Long-pec 28.621047391231077 False NC
ENSDARG00000017299 Protruding-mouth 23.458434179051846 False NC
ENSDARG00000017299 Day-4 16.280390405197668 False NC
ENSDARG00000017299 Day-5 12.000549191023191 False NC
ENSDARG00000017311 1-cell 4.414594256307218 False NC
ENSDARG00000017311 2-cell 10.661257137682194 False NC
ENSDARG00000017311 128-cell 37.52006970753087 False NC
ENSDARG00000017311 1k-cell 36.39720590580989 False NC
ENSDARG00000017311 Dome 9.559646576941923 False NC
ENSDARG00000017311 50pc-epiboly 2.4522351127117945 False NC
ENSDARG00000017311 Shield 2.850941425568725 False NC
ENSDARG00000017311 75pc-epiboly 4.104476919426347 False NC
ENSDARG00000017311 1-4-somites 4.793824467566984 False NC
ENSDARG00000017311 14-19-somites 6.0378202741339075 False NC
ENSDARG00000017311 20-25-somites 6.746751139146079 False NC
ENSDARG00000017311 Prim-5 7.498380235265117 False NC
ENSDARG00000017311 Prim-15 7.946578032441513 False NC
ENSDARG00000017311 Prim-25 8.972641256905138 False NC
ENSDARG00000017311 Long-pec 6.739290507619745 False NC
ENSDARG00000017311 Protruding-mouth 5.66240563031411 False NC
ENSDARG00000017311 Day-4 5.594764219958126 False NC
ENSDARG00000017311 Day-5 4.262178759548581 False NC
ENSDARG00000017312 1-cell 1.9214557853304306 False NC
ENSDARG00000017312 2-cell 1.6061028355034472 False NC
ENSDARG00000017312 128-cell 1.5512376113743969 False NC
ENSDARG00000017312 1k-cell 1.3792663390972328 False NC
ENSDARG00000017312 Dome 0.5828810026190936 False NC
ENSDARG00000017312 50pc-epiboly 0.24557635085574234 False NC
ENSDARG00000017312 Shield 0.1061020196990291 False NC
ENSDARG00000017312 75pc-epiboly 0.1411904445876707 False NC
ENSDARG00000017312 1-4-somites 0.1274076978962036 False NC
ENSDARG00000017312 14-19-somites 0.1498514940599681 False NC
ENSDARG00000017312 20-25-somites 0.22745313518705673 False NC
ENSDARG00000017312 Prim-5 0.29668167219780034 False NC
ENSDARG00000017312 Prim-15 0.4405434976028212 False NC
ENSDARG00000017312 Prim-25 0.6878125783357044 False NC
ENSDARG00000017312 Long-pec 1.1611030262496467 False NC
ENSDARG00000017312 Protruding-mouth 1.5066105163040855 False NC
ENSDARG00000017312 Day-4 1.677090495565079 False NC
ENSDARG00000017312 Day-5 1.8269925696553386 False NC
ENSDARG00000017314 1-cell 0.10505009153938916 False NC
ENSDARG00000017314 2-cell 0.08875474390389562 False NC
ENSDARG00000017314 128-cell 0.04286142016817635 False NC
ENSDARG00000017314 1k-cell 0.07196622414959285 False NC
ENSDARG00000017314 Dome 0.06529582540924825 False NC
ENSDARG00000017314 50pc-epiboly 0.06833856410199837 False NC
ENSDARG00000017314 Shield 0.16814742634239171 False NC
ENSDARG00000017314 75pc-epiboly 0.10172403005094677 False NC
ENSDARG00000017314 1-4-somites 0.08509150754389092 False NC
ENSDARG00000017314 14-19-somites 0.17722676699885115 False NC
ENSDARG00000017314 20-25-somites 0.3215807912481926 False NC
ENSDARG00000017314 Prim-5 0.2509391447394545 False NC
ENSDARG00000017314 Prim-15 0.1749638043192405 False NC
ENSDARG00000017314 Prim-25 0.14021404540553956 False NC
ENSDARG00000017314 Long-pec 0.30788468424512005 False NC
ENSDARG00000017314 Protruding-mouth 16.846761519230725 False NC
ENSDARG00000017314 Day-4 231.64219522021716 False NC
ENSDARG00000017314 Day-5 486.188372005295 False NC
ENSDARG00000017315 1-cell 17.341838854256757 False NC
ENSDARG00000017315 2-cell 13.632487203906397 False NC
ENSDARG00000017315 128-cell 9.030844693348799 False NC
ENSDARG00000017315 1k-cell 7.67496769331928 False NC
ENSDARG00000017315 Dome 9.376975765036612 False NC
ENSDARG00000017315 50pc-epiboly 6.591262958408242 False NC
ENSDARG00000017315 Shield 3.4832196816543615 False NC
ENSDARG00000017315 75pc-epiboly 1.2535620784843793 False NC
ENSDARG00000017315 1-4-somites 2.643553929132529 False NC
ENSDARG00000017315 14-19-somites 2.257133839767241 False NC
ENSDARG00000017315 20-25-somites 2.526834985609871 False NC
ENSDARG00000017315 Prim-5 2.3881628086333575 False NC
ENSDARG00000017315 Prim-15 2.0173485302629 False NC
ENSDARG00000017315 Prim-25 1.960973761980442 False NC
ENSDARG00000017315 Long-pec 1.8118122366167904 False NC
ENSDARG00000017315 Protruding-mouth 1.4611639390254036 False NC
ENSDARG00000017315 Day-4 1.143989713863888 False NC
ENSDARG00000017315 Day-5 0.7620652601342252 False NC
ENSDARG00000017316 1-cell 0.3242729408914023 False NC
ENSDARG00000017316 2-cell 0.8994369397155019 False NC
ENSDARG00000017316 128-cell 7.068769779408251 False NC
ENSDARG00000017316 1k-cell 7.69614029257684 False NC
ENSDARG00000017316 Dome 6.04398662431475 False NC
ENSDARG00000017316 50pc-epiboly 1.4555569933078651 False NC
ENSDARG00000017316 Shield 0.5679997106565945 False NC
ENSDARG00000017316 75pc-epiboly 0.4453174830899239 False NC
ENSDARG00000017316 1-4-somites 0.8784318684074541 False NC
ENSDARG00000017316 14-19-somites 0.9610309127964202 False NC
ENSDARG00000017316 20-25-somites 0.8988164822964274 False NC
ENSDARG00000017316 Prim-5 0.6741021145374486 False NC
ENSDARG00000017316 Prim-15 0.580767225648654 False NC
ENSDARG00000017316 Prim-25 0.6964442801371851 False NC
ENSDARG00000017316 Long-pec 0.5233797139635475 False NC
ENSDARG00000017316 Protruding-mouth 0.4737440210993508 False NC
ENSDARG00000017316 Day-4 0.6225359870556835 False NC
ENSDARG00000017316 Day-5 0.5392988305725125 False NC
ENSDARG00000017320 1-cell 82.70894380302988 False NC
ENSDARG00000017320 2-cell 59.32823401096031 False NC
ENSDARG00000017320 128-cell 65.67361592033527 False NC
ENSDARG00000017320 1k-cell 61.413963105306 False NC
ENSDARG00000017320 Dome 59.041269807856374 False NC
ENSDARG00000017320 50pc-epiboly 71.73689842216594 False NC
ENSDARG00000017320 Shield 64.6904888915508 False NC
ENSDARG00000017320 75pc-epiboly 46.62842624123291 False NC
ENSDARG00000017320 1-4-somites 16.854432704497547 False NC
ENSDARG00000017320 14-19-somites 13.174752733943695 False NC
ENSDARG00000017320 20-25-somites 13.378442712655376 False NC
ENSDARG00000017320 Prim-5 16.723284300836006 False NC
ENSDARG00000017320 Prim-15 13.362341669293716 False NC
ENSDARG00000017320 Prim-25 7.882704814141819 False NC
ENSDARG00000017320 Long-pec 10.208900447506918 False NC
ENSDARG00000017320 Protruding-mouth 12.378592284879845 False NC
ENSDARG00000017320 Day-4 12.378748194298332 False NC
ENSDARG00000017320 Day-5 10.238840796988233 False NC
ENSDARG00000017321 1-cell 0.0028893167715721237 False NC
ENSDARG00000017321 2-cell 0.008238802189183398 False NC
ENSDARG00000017321 128-cell 0.03050321660175271 False NC
ENSDARG00000017321 1k-cell 0.033083790516217106 False NC
ENSDARG00000017321 Dome 0.016163174028083753 False NC
ENSDARG00000017321 50pc-epiboly 0.01832606355680796 False NC
ENSDARG00000017321 Shield 0.05723137174244386 False NC
ENSDARG00000017321 75pc-epiboly 0.23361932045523134 False NC
ENSDARG00000017321 1-4-somites 0.18825369344603896 False NC
ENSDARG00000017321 14-19-somites 0.07096665254837738 False NC
ENSDARG00000017321 20-25-somites 0.1393058584648833 False NC
ENSDARG00000017321 Prim-5 0.3035256722748601 False NC
ENSDARG00000017321 Prim-15 0.1840680349844305 False NC
ENSDARG00000017321 Prim-25 0.15329478333409946 False NC
ENSDARG00000017321 Long-pec 0.16854808204318433 False NC
ENSDARG00000017321 Protruding-mouth 0.27133917712842737 False NC
ENSDARG00000017321 Day-4 0.36200702157842957 False NC
ENSDARG00000017321 Day-5 0.36009171336171014 False NC
ENSDARG00000017329 1-cell 0.010296300362801058 False NC
ENSDARG00000017329 2-cell 0.029359599059599912 False NC
ENSDARG00000017329 128-cell 0.06616554331921794 False NC
ENSDARG00000017329 1k-cell 0.06348278845513752 False NC
ENSDARG00000017329 Dome 0.11519740323856778 False NC
ENSDARG00000017329 50pc-epiboly 0.2109896594990175 False NC
ENSDARG00000017329 Shield 0.3939911343229633 False NC
ENSDARG00000017329 75pc-epiboly 0.44367845159969227 False NC
ENSDARG00000017329 1-4-somites 1.388625780726199 False NC
ENSDARG00000017329 14-19-somites 2.372615576149481 False NC
ENSDARG00000017329 20-25-somites 2.9549228334891877 False NC
ENSDARG00000017329 Prim-5 1.9771315432214127 False NC
ENSDARG00000017329 Prim-15 1.697728252242061 False NC
ENSDARG00000017329 Prim-25 1.2420085856435725 False NC
ENSDARG00000017329 Long-pec 1.1699304313403973 False NC
ENSDARG00000017329 Protruding-mouth 1.0755244230004535 False NC
ENSDARG00000017329 Day-4 0.8634942426747647 False NC
ENSDARG00000017329 Day-5 0.8770592773871589 False NC
ENSDARG00000017337 1-cell 2.4152874955990424 False NC
ENSDARG00000017337 2-cell 4.854939278422043 False NC
ENSDARG00000017337 128-cell 6.3777528633578715 False NC
ENSDARG00000017337 1k-cell 7.866149456209906 False NC
ENSDARG00000017337 Dome 3.4399882999555396 False NC
ENSDARG00000017337 50pc-epiboly 1.2590607056981344 False NC
ENSDARG00000017337 Shield 0.7200757841051496 False NC
ENSDARG00000017337 75pc-epiboly 0.9241676968826068 False NC
ENSDARG00000017337 1-4-somites 1.3604136082634415 False NC
ENSDARG00000017337 14-19-somites 1.5191049607025708 False NC
ENSDARG00000017337 20-25-somites 1.6501197062031747 False NC
ENSDARG00000017337 Prim-5 1.4224109433295342 False NC
ENSDARG00000017337 Prim-15 1.5413477999552139 False NC
ENSDARG00000017337 Prim-25 2.0175243200019306 False NC
ENSDARG00000017337 Long-pec 1.5957081332077332 False NC
ENSDARG00000017337 Protruding-mouth 1.6761801863811872 False NC
ENSDARG00000017337 Day-4 1.7023853142392233 False NC
ENSDARG00000017337 Day-5 1.2619218122320006 False NC
ENSDARG00000017338 1-cell 0.1834432796786514 False NC
ENSDARG00000017338 2-cell 0.11322145923995267 False NC
ENSDARG00000017338 128-cell 0.43741504492806393 False NC
ENSDARG00000017338 1k-cell 0.5623706237035387 False NC
ENSDARG00000017338 Dome 0.4975529889597146 False NC
ENSDARG00000017338 50pc-epiboly 0.3463841592653849 False NC
ENSDARG00000017338 Shield 0.2230800516813404 False NC
ENSDARG00000017338 75pc-epiboly 0.5652027780642552 False NC
ENSDARG00000017338 1-4-somites 2.388064604147046 False NC
ENSDARG00000017338 14-19-somites 1.6703489400708365 False NC
ENSDARG00000017338 20-25-somites 2.146322644180628 False NC
ENSDARG00000017338 Prim-5 2.542292559453829 False NC
ENSDARG00000017338 Prim-15 3.72162512311589 False NC
ENSDARG00000017338 Prim-25 6.5441242423844415 False NC
ENSDARG00000017338 Long-pec 10.765200069498238 False NC
ENSDARG00000017338 Protruding-mouth 13.04825132122166 False NC
ENSDARG00000017338 Day-4 13.973765658178745 False NC
ENSDARG00000017338 Day-5 15.191588793781325 False NC
ENSDARG00000017340 1-cell 0.0 False NC
ENSDARG00000017340 2-cell 0.0 False NC
ENSDARG00000017340 128-cell 0.0 False NC
ENSDARG00000017340 1k-cell 0.0 False NC
ENSDARG00000017340 Dome 0.0 False NC
ENSDARG00000017340 50pc-epiboly 0.0 False NC
ENSDARG00000017340 Shield 0.0 False NC
ENSDARG00000017340 75pc-epiboly 0.0 False NC
ENSDARG00000017340 1-4-somites 0.0 False NC
ENSDARG00000017340 14-19-somites 0.0 False NC
ENSDARG00000017340 20-25-somites 0.02415936908869671 False NC
ENSDARG00000017340 Prim-5 0.0 False NC
ENSDARG00000017340 Prim-15 0.01408338091329637 False NC
ENSDARG00000017340 Prim-25 0.0 False NC
ENSDARG00000017340 Long-pec 0.0 False NC
ENSDARG00000017340 Protruding-mouth 0.09247928178376605 False NC
ENSDARG00000017340 Day-4 0.1727763030161828 False NC
ENSDARG00000017340 Day-5 0.18047347921569992 False NC
ENSDARG00000017354 1-cell 0.08059450943738246 False NC
ENSDARG00000017354 2-cell 0.07660429475022848 False NC
ENSDARG00000017354 128-cell 0.043719860487284504 False NC
ENSDARG00000017354 1k-cell 0.054854018434205606 False NC
ENSDARG00000017354 Dome 4.143084741082665 False NC
ENSDARG00000017354 50pc-epiboly 10.677723514592966 False NC
ENSDARG00000017354 Shield 8.45371685245512 False NC
ENSDARG00000017354 75pc-epiboly 6.30727336562826 False NC
ENSDARG00000017354 1-4-somites 11.159929657929162 False NC
ENSDARG00000017354 14-19-somites 9.573782682234661 False NC
ENSDARG00000017354 20-25-somites 10.516873933274777 False NC
ENSDARG00000017354 Prim-5 7.073942453590908 False NC
ENSDARG00000017354 Prim-15 6.342479132728058 False NC
ENSDARG00000017354 Prim-25 6.700044242720831 False NC
ENSDARG00000017354 Long-pec 2.9323823056807847 False NC
ENSDARG00000017354 Protruding-mouth 1.1222467307077386 False NC
ENSDARG00000017354 Day-4 1.0586416078305416 False NC
ENSDARG00000017354 Day-5 0.9089374131705886 False NC
ENSDARG00000017355 1-cell 0.0 False NC
ENSDARG00000017355 2-cell 0.0 False NC
ENSDARG00000017355 128-cell 0.006271025007031075 False NC
ENSDARG00000017355 1k-cell 0.006016759387851976 False NC
ENSDARG00000017355 Dome 0.012737849948025584 False NC
ENSDARG00000017355 50pc-epiboly 0.0 False NC
ENSDARG00000017355 Shield 0.0 False NC
ENSDARG00000017355 75pc-epiboly 0.019844230818374498 False NC
ENSDARG00000017355 1-4-somites 0.17429552204289087 False NC
ENSDARG00000017355 14-19-somites 0.5918124471032659 False NC
ENSDARG00000017355 20-25-somites 0.6147901313177224 False NC
ENSDARG00000017355 Prim-5 0.5807603420871335 False NC
ENSDARG00000017355 Prim-15 0.5485464490174532 False NC
ENSDARG00000017355 Prim-25 0.2803664853429748 False NC
ENSDARG00000017355 Long-pec 0.2564179528581942 False NC
ENSDARG00000017355 Protruding-mouth 0.23327626012590952 False NC
ENSDARG00000017355 Day-4 0.15875005319041322 False NC
ENSDARG00000017355 Day-5 0.17183041716187247 False NC
ENSDARG00000017359 1-cell 0.15072063842042116 False NC
ENSDARG00000017359 2-cell 0.38018600870242536 False NC
ENSDARG00000017359 128-cell 1.4475078274245867 False NC
ENSDARG00000017359 1k-cell 1.6287964403406412 False NC
ENSDARG00000017359 Dome 1.583606360764341 False NC
ENSDARG00000017359 50pc-epiboly 0.9220355259488864 False NC
ENSDARG00000017359 Shield 0.6471983154856487 False NC
ENSDARG00000017359 75pc-epiboly 0.7016758224990735 False NC
ENSDARG00000017359 1-4-somites 1.1463082450837252 False NC
ENSDARG00000017359 14-19-somites 1.1183547744609699 False NC
ENSDARG00000017359 20-25-somites 0.8677645422898659 False NC
ENSDARG00000017359 Prim-5 0.45885577595127824 False NC
ENSDARG00000017359 Prim-15 0.34137233153370505 False NC
ENSDARG00000017359 Prim-25 0.3075612338257977 False NC
ENSDARG00000017359 Long-pec 0.22348263606021623 False NC
ENSDARG00000017359 Protruding-mouth 0.25618741275221607 False NC
ENSDARG00000017359 Day-4 0.3104383720172027 False NC
ENSDARG00000017359 Day-5 0.3380344977032322 False NC
ENSDARG00000017365 1-cell 1.326780925498473 False NC
ENSDARG00000017365 2-cell 1.4753319448367652 False NC
ENSDARG00000017365 128-cell 5.861980612783326 False NC
ENSDARG00000017365 1k-cell 5.886000437043428 False NC
ENSDARG00000017365 Dome 4.4657181153863785 False NC
ENSDARG00000017365 50pc-epiboly 1.592097150563426 False NC
ENSDARG00000017365 Shield 0.5350246115942262 False NC
ENSDARG00000017365 75pc-epiboly 0.32491359054822994 False NC
ENSDARG00000017365 1-4-somites 0.26841674476056865 False NC
ENSDARG00000017365 14-19-somites 0.16242552387455517 False NC
ENSDARG00000017365 20-25-somites 0.23052097839853966 False NC
ENSDARG00000017365 Prim-5 0.16019215374231702 False NC
ENSDARG00000017365 Prim-15 0.1316366885497171 False NC
ENSDARG00000017365 Prim-25 0.12051016060637561 False NC
ENSDARG00000017365 Long-pec 0.10654035214798185 False NC
ENSDARG00000017365 Protruding-mouth 0.18780106632134708 False NC
ENSDARG00000017365 Day-4 0.2277467993224087 False NC
ENSDARG00000017365 Day-5 0.30164640582914065 False NC
ENSDARG00000017366 1-cell 0.01830543196369262 False NC
ENSDARG00000017366 2-cell 0.0405979803846116 False NC
ENSDARG00000017366 128-cell 0.40611532041216547 False NC
ENSDARG00000017366 1k-cell 0.40039786315657644 False NC
ENSDARG00000017366 Dome 0.40961086080903614 False NC
ENSDARG00000017366 50pc-epiboly 0.6698413023733945 False NC
ENSDARG00000017366 Shield 1.0163581436247096 False NC
ENSDARG00000017366 75pc-epiboly 1.1639975746332039 False NC
ENSDARG00000017366 1-4-somites 1.150989542093396 False NC
ENSDARG00000017366 14-19-somites 0.926475877717699 False NC
ENSDARG00000017366 20-25-somites 0.8909857746843567 False NC
ENSDARG00000017366 Prim-5 0.8437367654167778 False NC
ENSDARG00000017366 Prim-15 0.7611160917989208 False NC
ENSDARG00000017366 Prim-25 1.0933723972380949 False NC
ENSDARG00000017366 Long-pec 0.9657042372397958 False NC
ENSDARG00000017366 Protruding-mouth 0.8426886786222572 False NC
ENSDARG00000017366 Day-4 1.0142027406763545 False NC
ENSDARG00000017366 Day-5 0.9383664721426204 False NC
ENSDARG00000017367 1-cell 0.0 False NC
ENSDARG00000017367 2-cell 0.0 False NC
ENSDARG00000017367 128-cell 0.0024633850390063388 False NC
ENSDARG00000017367 1k-cell 0.004727008756213702 False NC
ENSDARG00000017367 Dome 0.017512894837067965 False NC
ENSDARG00000017367 50pc-epiboly 0.026184261702871314 False NC
ENSDARG00000017367 Shield 0.014495968149469218 False NC
ENSDARG00000017367 75pc-epiboly 0.010393618534718757 False NC
ENSDARG00000017367 1-4-somites 0.16383125861337167 False NC
ENSDARG00000017367 14-19-somites 0.13421286730673015 False NC
ENSDARG00000017367 20-25-somites 0.13553681260408812 False NC
ENSDARG00000017367 Prim-5 0.20453426257453136 False NC
ENSDARG00000017367 Prim-15 0.21548010320395639 False NC
ENSDARG00000017367 Prim-25 0.21489484349347454 False NC
ENSDARG00000017367 Long-pec 0.1823959849763117 False NC
ENSDARG00000017367 Protruding-mouth 0.5713750270354365 False NC
ENSDARG00000017367 Day-4 0.4771912571235834 False NC
ENSDARG00000017367 Day-5 0.4663529393885847 False NC
ENSDARG00000017369 1-cell 0.0027625112913698645 False NC
ENSDARG00000017369 2-cell 0.16279588154227337 False NC
ENSDARG00000017369 128-cell 0.06847317497016234 False NC
ENSDARG00000017369 1k-cell 0.05353077044572212 False NC
ENSDARG00000017369 Dome 0.05151269808405512 False NC
ENSDARG00000017369 50pc-epiboly 0.05930446820791756 False NC
ENSDARG00000017369 Shield 0.042283341352357826 False NC
ENSDARG00000017369 75pc-epiboly 0.12305209605309977 False NC
ENSDARG00000017369 1-4-somites 0.6973103897793216 False NC
ENSDARG00000017369 14-19-somites 1.6062439997621951 False NC
ENSDARG00000017369 20-25-somites 2.0625739406262014 False NC
ENSDARG00000017369 Prim-5 1.9787906215774604 False NC
ENSDARG00000017369 Prim-15 1.118052284743633 False NC
ENSDARG00000017369 Prim-25 1.3384611541164193 False NC
ENSDARG00000017369 Long-pec 1.7264165302562187 False NC
ENSDARG00000017369 Protruding-mouth 2.2003054949043124 False NC
ENSDARG00000017369 Day-4 2.400505269558938 False NC
ENSDARG00000017369 Day-5 2.226817622678792 False NC
ENSDARG00000017385 1-cell 0.4825059376912634 False NC
ENSDARG00000017385 2-cell 0.5823710289654629 False NC
ENSDARG00000017385 128-cell 1.2374493168554088 False NC
ENSDARG00000017385 1k-cell 1.3356850170525703 False NC
ENSDARG00000017385 Dome 0.6283838646281152 False NC
ENSDARG00000017385 50pc-epiboly 0.9790256754750329 False NC
ENSDARG00000017385 Shield 1.4756800364546205 False NC
ENSDARG00000017385 75pc-epiboly 1.7576709744172454 False NC
ENSDARG00000017385 1-4-somites 1.6819824519507094 False NC
ENSDARG00000017385 14-19-somites 1.6622443070159416 False NC
ENSDARG00000017385 20-25-somites 1.4067179439822417 False NC
ENSDARG00000017385 Prim-5 0.7035286259412812 False NC
ENSDARG00000017385 Prim-15 0.8692290450190784 False NC
ENSDARG00000017385 Prim-25 0.9200251649269887 False NC
ENSDARG00000017385 Long-pec 0.8080835456443349 False NC
ENSDARG00000017385 Protruding-mouth 0.5538604360961032 False NC
ENSDARG00000017385 Day-4 0.41788426937919354 False NC
ENSDARG00000017385 Day-5 0.4991469699785947 False NC
ENSDARG00000017386 1-cell 1.6384045666995317 False NC
ENSDARG00000017386 2-cell 3.0924859198801298 False NC
ENSDARG00000017386 128-cell 5.1167502107942004 False NC
ENSDARG00000017386 1k-cell 4.793291687913625 False NC
ENSDARG00000017386 Dome 2.3076071751133878 False NC
ENSDARG00000017386 50pc-epiboly 1.3152875207433943 False NC
ENSDARG00000017386 Shield 1.0566708501819244 False NC
ENSDARG00000017386 75pc-epiboly 0.8814055219661006 False NC
ENSDARG00000017386 1-4-somites 1.087110784719934 False NC
ENSDARG00000017386 14-19-somites 0.774917143174085 False NC
ENSDARG00000017386 20-25-somites 0.7007480978798434 False NC
ENSDARG00000017386 Prim-5 0.8024323894562906 False NC
ENSDARG00000017386 Prim-15 0.7672179632064069 False NC
ENSDARG00000017386 Prim-25 1.023625407713984 False NC
ENSDARG00000017386 Long-pec 0.8212736334141131 False NC
ENSDARG00000017386 Protruding-mouth 0.8869953919708811 False NC
ENSDARG00000017386 Day-4 1.1193011917371245 False NC
ENSDARG00000017386 Day-5 1.005305619960997 False NC
ENSDARG00000017388 1-cell 0.08747607022409751 False NC
ENSDARG00000017388 2-cell 0.2217204030007295 False NC
ENSDARG00000017388 128-cell 1.1992194498066806 False NC
ENSDARG00000017388 1k-cell 1.4896106025348153 False NC
ENSDARG00000017388 Dome 1.2886251155597104 False NC
ENSDARG00000017388 50pc-epiboly 1.3600553391312187 False NC
ENSDARG00000017388 Shield 1.711716833165544 False NC
ENSDARG00000017388 75pc-epiboly 1.208478424521225 False NC
ENSDARG00000017388 1-4-somites 0.2710257075427419 False NC
ENSDARG00000017388 14-19-somites 0.49482095000297033 False NC
ENSDARG00000017388 20-25-somites 0.6319677725084513 False NC
ENSDARG00000017388 Prim-5 1.1169812520531075 False NC
ENSDARG00000017388 Prim-15 1.4236364675955435 False NC
ENSDARG00000017388 Prim-25 1.2551418580657172 False NC
ENSDARG00000017388 Long-pec 1.325277532876219 False NC
ENSDARG00000017388 Protruding-mouth 1.9680812195362904 False NC
ENSDARG00000017388 Day-4 3.4058537456126734 False NC
ENSDARG00000017388 Day-5 2.253752266889834 False NC
ENSDARG00000017391 1-cell 0.002315670769709502 False NC
ENSDARG00000017391 2-cell 0.0 False NC
ENSDARG00000017391 128-cell 0.006377503537087903 False NC
ENSDARG00000017391 1k-cell 0.010198201047625182 False NC
ENSDARG00000017391 Dome 0.004318043860843941 False NC
ENSDARG00000017391 50pc-epiboly 0.009038523223499337 False NC
ENSDARG00000017391 Shield 0.014594565490174077 False NC
ENSDARG00000017391 75pc-epiboly 0.0 False NC
ENSDARG00000017391 1-4-somites 0.006330534408426201 False NC
ENSDARG00000017391 14-19-somites 0.00827300473610786 False NC
ENSDARG00000017391 20-25-somites 0.012759774022716488 False NC
ENSDARG00000017391 Prim-5 0.0067887509300705445 False NC
ENSDARG00000017391 Prim-15 0.014876279034420292 False NC
ENSDARG00000017391 Prim-25 0.02781726369975852 False NC
ENSDARG00000017391 Long-pec 0.042287316912198385 False NC
ENSDARG00000017391 Protruding-mouth 0.41632796036524217 False NC
ENSDARG00000017391 Day-4 0.4071235385157568 False NC
ENSDARG00000017391 Day-5 0.39980224800636177 False NC
ENSDARG00000017397 1-cell 32.80129174283458 False NC
ENSDARG00000017397 2-cell 28.44563982451158 False NC
ENSDARG00000017397 128-cell 19.917159779872964 False NC
ENSDARG00000017397 1k-cell 15.537987538931556 False NC
ENSDARG00000017397 Dome 20.516371255039225 False NC
ENSDARG00000017397 50pc-epiboly 28.007790370155853 False NC
ENSDARG00000017397 Shield 34.97590723789942 False NC
ENSDARG00000017397 75pc-epiboly 35.99036421788606 False NC
ENSDARG00000017397 1-4-somites 21.856681193435897 False NC
ENSDARG00000017397 14-19-somites 18.47675544190137 False NC
ENSDARG00000017397 20-25-somites 17.969537618884175 False NC
ENSDARG00000017397 Prim-5 17.745791980215085 False NC
ENSDARG00000017397 Prim-15 14.915328862726795 False NC
ENSDARG00000017397 Prim-25 17.623817561068808 False NC
ENSDARG00000017397 Long-pec 12.36724797191086 False NC
ENSDARG00000017397 Protruding-mouth 6.39599025393304 False NC
ENSDARG00000017397 Day-4 5.911920207495349 False NC
ENSDARG00000017397 Day-5 4.771603469439656 False NC
ENSDARG00000017398 1-cell 0.08788363259307584 False NC
ENSDARG00000017398 2-cell 0.11770493593524081 False NC
ENSDARG00000017398 128-cell 0.12468576545326122 False NC
ENSDARG00000017398 1k-cell 0.17592682896648376 False NC
ENSDARG00000017398 Dome 0.1564281284984149 False NC
ENSDARG00000017398 50pc-epiboly 0.027286261206193596 False NC
ENSDARG00000017398 Shield 0.0 False NC
ENSDARG00000017398 75pc-epiboly 0.02320938815139792 False NC
ENSDARG00000017398 1-4-somites 0.03276197945902378 False NC
ENSDARG00000017398 14-19-somites 0.007135785431427051 False NC
ENSDARG00000017398 20-25-somites 0.018342994773149737 False NC
ENSDARG00000017398 Prim-5 0.003903706213128952 False NC
ENSDARG00000017398 Prim-15 0.01283136400784916 False NC
ENSDARG00000017398 Prim-25 0.01599564135664429 False NC
ENSDARG00000017398 Long-pec 0.008105431247816031 False NC
ENSDARG00000017398 Protruding-mouth 0.12036835017076583 False NC
ENSDARG00000017398 Day-4 0.14530747976015124 False NC
ENSDARG00000017398 Day-5 0.14615940557242707 False NC
ENSDARG00000017400 1-cell 0.0 False NC
ENSDARG00000017400 2-cell 0.014631351346533289 False NC
ENSDARG00000017400 128-cell 0.02261046006495481 False NC
ENSDARG00000017400 1k-cell 0.0 False NC
ENSDARG00000017400 Dome 0.03444516413668067 False NC
ENSDARG00000017400 50pc-epiboly 0.01802514205621026 False NC
ENSDARG00000017400 Shield 0.008315805886933134 False NC
ENSDARG00000017400 75pc-epiboly 0.002981219098522796 False NC
ENSDARG00000017400 1-4-somites 0.0028054922784272953 False NC
ENSDARG00000017400 14-19-somites 0.008249250564093293 False NC
ENSDARG00000017400 20-25-somites 0.10743982395919816 False NC
ENSDARG00000017400 Prim-5 0.3520014407990598 False NC
ENSDARG00000017400 Prim-15 0.5504900776236087 False NC
ENSDARG00000017400 Prim-25 0.5639936444203417 False NC
ENSDARG00000017400 Long-pec 0.5309779733470297 False NC
ENSDARG00000017400 Protruding-mouth 0.1360583447527611 False NC
ENSDARG00000017400 Day-4 0.2301964611153005 False NC
ENSDARG00000017400 Day-5 0.1830465664441218 False NC
ENSDARG00000017422 1-cell 2.411477101332209 False NC
ENSDARG00000017422 2-cell 5.183788196962867 False NC
ENSDARG00000017422 128-cell 5.682363999063041 False NC
ENSDARG00000017422 1k-cell 5.502751728524329 False NC
ENSDARG00000017422 Dome 5.489635415820464 False NC
ENSDARG00000017422 50pc-epiboly 3.763003996344201 False NC
ENSDARG00000017422 Shield 2.1864667630870294 False NC
ENSDARG00000017422 75pc-epiboly 1.546897619282591 False NC
ENSDARG00000017422 1-4-somites 3.572840929974447 False NC
ENSDARG00000017422 14-19-somites 3.4988231695546212 False NC
ENSDARG00000017422 20-25-somites 3.974469192777401 False NC
ENSDARG00000017422 Prim-5 3.854651000934127 False NC
ENSDARG00000017422 Prim-15 3.424455177544477 False NC
ENSDARG00000017422 Prim-25 3.3273306848199384 False NC
ENSDARG00000017422 Long-pec 3.37554079260324 False NC
ENSDARG00000017422 Protruding-mouth 3.6722990193139986 False NC
ENSDARG00000017422 Day-4 4.08498012278213 False NC
ENSDARG00000017422 Day-5 3.1760615790901694 False NC
ENSDARG00000017423 1-cell 47.671966727346906 False NC
ENSDARG00000017423 2-cell 64.28927520405495 False NC
ENSDARG00000017423 128-cell 57.251182405607935 False NC
ENSDARG00000017423 1k-cell 54.81064250274257 False NC
ENSDARG00000017423 Dome 52.91641910684562 False NC
ENSDARG00000017423 50pc-epiboly 48.38166342707747 False NC
ENSDARG00000017423 Shield 32.41453384348619 False NC
ENSDARG00000017423 75pc-epiboly 18.21505402281673 False NC
ENSDARG00000017423 1-4-somites 16.714051743465 False NC
ENSDARG00000017423 14-19-somites 15.647925417038158 False NC
ENSDARG00000017423 20-25-somites 14.322584479465212 False NC
ENSDARG00000017423 Prim-5 10.629588093398704 False NC
ENSDARG00000017423 Prim-15 9.99518037888868 False NC
ENSDARG00000017423 Prim-25 11.17435311672711 False NC
ENSDARG00000017423 Long-pec 8.543799987802082 False NC
ENSDARG00000017423 Protruding-mouth 7.637945713868658 False NC
ENSDARG00000017423 Day-4 6.653028267434569 False NC
ENSDARG00000017423 Day-5 6.5169949787120816 False NC
ENSDARG00000017425 1-cell 0.027884958535365954 False NC
ENSDARG00000017425 2-cell 0.051536296343159795 False NC
ENSDARG00000017425 128-cell 0.05262012334516748 False NC
ENSDARG00000017425 1k-cell 0.06686060920394617 False NC
ENSDARG00000017425 Dome 0.06499654203252193 False NC
ENSDARG00000017425 50pc-epiboly 0.03174515602267003 False NC
ENSDARG00000017425 Shield 0.015342866248808809 False NC
ENSDARG00000017425 75pc-epiboly 0.004500345689778832 False NC
ENSDARG00000017425 1-4-somites 0.016940298133987057 False NC
ENSDARG00000017425 14-19-somites 0.08993677752303783 False NC
ENSDARG00000017425 20-25-somites 0.16218745844777321 False NC
ENSDARG00000017425 Prim-5 0.16501210436262145 False NC
ENSDARG00000017425 Prim-15 0.13767080190114128 False NC
ENSDARG00000017425 Prim-25 0.11475868562784997 False NC
ENSDARG00000017425 Long-pec 0.15087925906656038 False NC
ENSDARG00000017425 Protruding-mouth 0.1198102452922007 False NC
ENSDARG00000017425 Day-4 0.12365871802315602 False NC
ENSDARG00000017425 Day-5 0.08502178255598139 False NC
ENSDARG00000017427 1-cell 2.7274785142046865 False NC
ENSDARG00000017427 2-cell 2.6970359021534387 False NC
ENSDARG00000017427 128-cell 6.229640891885248 False NC
ENSDARG00000017427 1k-cell 5.960899039318854 False NC
ENSDARG00000017427 Dome 5.569621669893006 False NC
ENSDARG00000017427 50pc-epiboly 6.982211210126015 False NC
ENSDARG00000017427 Shield 6.9967776270222775 False NC
ENSDARG00000017427 75pc-epiboly 6.492441076719778 False NC
ENSDARG00000017427 1-4-somites 3.7412946278214756 False NC
ENSDARG00000017427 14-19-somites 2.440739248885742 False NC
ENSDARG00000017427 20-25-somites 2.3796978552366257 False NC
ENSDARG00000017427 Prim-5 1.8537065380863609 False NC
ENSDARG00000017427 Prim-15 1.946867211025332 False NC
ENSDARG00000017427 Prim-25 2.1323451465338907 False NC
ENSDARG00000017427 Long-pec 2.1371129159812936 False NC
ENSDARG00000017427 Protruding-mouth 1.9552628851612917 False NC
ENSDARG00000017427 Day-4 2.0358093235459735 False NC
ENSDARG00000017427 Day-5 1.7644825761573402 False NC
ENSDARG00000017429 1-cell 0.004867693659307951 False NC
ENSDARG00000017429 2-cell 0.004626695322479217 False NC
ENSDARG00000017429 128-cell 0.01787458098434906 False NC
ENSDARG00000017429 1k-cell 0.00428745910042301 False NC
ENSDARG00000017429 Dome 0.0045384074016446814 False NC
ENSDARG00000017429 50pc-epiboly 0.00791648989284264 False NC
ENSDARG00000017429 Shield 0.0029217852730127544 False NC
ENSDARG00000017429 75pc-epiboly 0.0031423828944980416 False NC
ENSDARG00000017429 1-4-somites 0.01922151618438237 False NC
ENSDARG00000017429 14-19-somites 0.0028984008452425463 False NC
ENSDARG00000017429 20-25-somites 0.0029802102131955234 False NC
ENSDARG00000017429 Prim-5 0.028540810109263393 False NC
ENSDARG00000017429 Prim-15 0.057330030881239634 False NC
ENSDARG00000017429 Prim-25 0.14456006622430864 False NC
ENSDARG00000017429 Long-pec 0.2172884925369442 False NC
ENSDARG00000017429 Protruding-mouth 0.8523332034585561 False NC
ENSDARG00000017429 Day-4 1.0820468627794466 False NC
ENSDARG00000017429 Day-5 1.3042137659184667 False NC
ENSDARG00000017431 1-cell 0.2785486632803039 False NC
ENSDARG00000017431 2-cell 0.2879821534873218 False NC
ENSDARG00000017431 128-cell 0.615731278554573 False NC
ENSDARG00000017431 1k-cell 0.6327327430182024 False NC
ENSDARG00000017431 Dome 0.4966300120235704 False NC
ENSDARG00000017431 50pc-epiboly 0.14424882201067735 False NC
ENSDARG00000017431 Shield 0.17379594313960783 False NC
ENSDARG00000017431 75pc-epiboly 0.37265238731534944 False NC
ENSDARG00000017431 1-4-somites 0.5733446521389115 False NC
ENSDARG00000017431 14-19-somites 0.5063032092247735 False NC
ENSDARG00000017431 20-25-somites 0.5722045762237997 False NC
ENSDARG00000017431 Prim-5 0.6506606472510092 False NC
ENSDARG00000017431 Prim-15 0.7377540247593272 False NC
ENSDARG00000017431 Prim-25 0.6665290489398175 False NC
ENSDARG00000017431 Long-pec 0.7969627377734361 False NC
ENSDARG00000017431 Protruding-mouth 0.9031289839288614 False NC
ENSDARG00000017431 Day-4 1.1393786658591931 False NC
ENSDARG00000017431 Day-5 1.0588316343455761 False NC
ENSDARG00000017437 1-cell 0.004400626534907897 False NC
ENSDARG00000017437 2-cell 0.012548257735634265 False NC
ENSDARG00000017437 128-cell 0.02423920676366158 False NC
ENSDARG00000017437 1k-cell 0.01162820070768562 False NC
ENSDARG00000017437 Dome 0.016411744399494044 False NC
ENSDARG00000017437 50pc-epiboly 0.04294129983199445 False NC
ENSDARG00000017437 Shield 0.013867522318288816 False NC
ENSDARG00000017437 75pc-epiboly 0.03195971507403082 False NC
ENSDARG00000017437 1-4-somites 0.004010114918216201 False NC
ENSDARG00000017437 14-19-somites 0.0019652191408940055 False NC
ENSDARG00000017437 20-25-somites 0.00808275523997722 False NC
ENSDARG00000017437 Prim-5 0.0 False NC
ENSDARG00000017437 Prim-15 0.004711734004957915 False NC
ENSDARG00000017437 Prim-25 0.013215759162197757 False NC
ENSDARG00000017437 Long-pec 0.026787154047410132 False NC
ENSDARG00000017437 Protruding-mouth 0.02651987652785851 False NC
ENSDARG00000017437 Day-4 0.03779493384144199 False NC
ENSDARG00000017437 Day-5 0.03018959134346976 False NC
ENSDARG00000017439 1-cell 4.302374461732355 False NC
ENSDARG00000017439 2-cell 4.8340078537022215 False NC
ENSDARG00000017439 128-cell 11.193381588078974 False NC
ENSDARG00000017439 1k-cell 11.452452582884268 False NC
ENSDARG00000017439 Dome 10.391525221379947 False NC
ENSDARG00000017439 50pc-epiboly 7.484214281932218 False NC
ENSDARG00000017439 Shield 6.749724180646747 False NC
ENSDARG00000017439 75pc-epiboly 5.56604893160726 False NC
ENSDARG00000017439 1-4-somites 9.107266825720364 False NC
ENSDARG00000017439 14-19-somites 7.093888517521483 False NC
ENSDARG00000017439 20-25-somites 7.007918683934584 False NC
ENSDARG00000017439 Prim-5 5.663621301399126 False NC
ENSDARG00000017439 Prim-15 4.203348137316619 False NC
ENSDARG00000017439 Prim-25 3.960266080894658 False NC
ENSDARG00000017439 Long-pec 3.8642508082572378 False NC
ENSDARG00000017439 Protruding-mouth 4.0821893848726685 False NC
ENSDARG00000017439 Day-4 4.089155105456458 False NC
ENSDARG00000017439 Day-5 3.8304893045450292 False NC
ENSDARG00000017441 1-cell 0.514898186963662 False NC
ENSDARG00000017441 2-cell 0.5729627732471194 False NC
ENSDARG00000017441 128-cell 0.5188032158482412 False NC
ENSDARG00000017441 1k-cell 0.7964284284378667 False NC
ENSDARG00000017441 Dome 1.7680506133835379 False NC
ENSDARG00000017441 50pc-epiboly 1.6543673393674403 False NC
ENSDARG00000017441 Shield 1.6395392732113052 False NC
ENSDARG00000017441 75pc-epiboly 1.9335782513399669 False NC
ENSDARG00000017441 1-4-somites 1.5678350830613281 False NC
ENSDARG00000017441 14-19-somites 2.119950781071309 False NC
ENSDARG00000017441 20-25-somites 20.160154366495743 False NC
ENSDARG00000017441 Prim-5 153.77310501306013 False NC
ENSDARG00000017441 Prim-15 505.60889153335404 False NC
ENSDARG00000017441 Prim-25 781.8463153938337 False NC
ENSDARG00000017441 Long-pec 1228.7145923056719 False NC
ENSDARG00000017441 Protruding-mouth 1264.2733122994325 False NC
ENSDARG00000017441 Day-4 1170.5498339730689 False NC
ENSDARG00000017441 Day-5 1230.5367699614394 False NC
ENSDARG00000017444 1-cell 0.0241526619695533 False NC
ENSDARG00000017444 2-cell 0.022956869511759948 False NC
ENSDARG00000017444 128-cell 0.11719830401511336 False NC
ENSDARG00000017444 1k-cell 0.13068091606087373 False NC
ENSDARG00000017444 Dome 0.21553708547207245 False NC
ENSDARG00000017444 50pc-epiboly 0.12120767960567487 False NC
ENSDARG00000017444 Shield 0.03727902328363278 False NC
ENSDARG00000017444 75pc-epiboly 0.023387948320634892 False NC
ENSDARG00000017444 1-4-somites 0.040874515774245876 False NC
ENSDARG00000017444 14-19-somites 0.03698066164995217 False NC
ENSDARG00000017444 20-25-somites 0.01584352766469125 False NC
ENSDARG00000017444 Prim-5 0.04720486998246123 False NC
ENSDARG00000017444 Prim-15 0.06280325256808195 False NC
ENSDARG00000017444 Prim-25 0.017270038881507868 False NC
ENSDARG00000017444 Long-pec 0.10151396072775187 False NC
ENSDARG00000017444 Protruding-mouth 1.7293115535837082 False NC
ENSDARG00000017444 Day-4 3.008693234874962 False NC
ENSDARG00000017444 Day-5 2.4933055987873396 False NC
ENSDARG00000017445 1-cell 12.181785710847327 False NC
ENSDARG00000017445 2-cell 13.101730454420235 False NC
ENSDARG00000017445 128-cell 24.02323481226053 False NC
ENSDARG00000017445 1k-cell 24.208728777084122 False NC
ENSDARG00000017445 Dome 27.514009668653763 False NC
ENSDARG00000017445 50pc-epiboly 31.266542628211546 False NC
ENSDARG00000017445 Shield 32.65727424392797 False NC
ENSDARG00000017445 75pc-epiboly 34.649932866043486 False NC
ENSDARG00000017445 1-4-somites 48.8162643304514 False NC
ENSDARG00000017445 14-19-somites 51.67702454427109 False NC
ENSDARG00000017445 20-25-somites 49.73842045933655 False NC
ENSDARG00000017445 Prim-5 44.51440167613575 False NC
ENSDARG00000017445 Prim-15 40.028270865595545 False NC
ENSDARG00000017445 Prim-25 39.308927046658305 False NC
ENSDARG00000017445 Long-pec 36.68923764876848 False NC
ENSDARG00000017445 Protruding-mouth 28.634926435326623 False NC
ENSDARG00000017445 Day-4 30.919136713181935 False NC
ENSDARG00000017445 Day-5 35.948311798887254 False NC
ENSDARG00000017446 1-cell 0.04490876241429693 False NC
ENSDARG00000017446 2-cell 0.06402801065857287 False NC
ENSDARG00000017446 128-cell 1.2862883043884605 False NC
ENSDARG00000017446 1k-cell 0.6408005162951118 False NC
ENSDARG00000017446 Dome 0.32659229138837165 False NC
ENSDARG00000017446 50pc-epiboly 0.0744973255115372 False NC
ENSDARG00000017446 Shield 0.02830384537869115 False NC
ENSDARG00000017446 75pc-epiboly 0.03044081315216084 False NC
ENSDARG00000017446 1-4-somites 0.18415601394355943 False NC
ENSDARG00000017446 14-19-somites 0.11632031052488567 False NC
ENSDARG00000017446 20-25-somites 0.24745558286689348 False NC
ENSDARG00000017446 Prim-5 0.14482276464166088 False NC
ENSDARG00000017446 Prim-15 0.2596516571155057 False NC
ENSDARG00000017446 Prim-25 0.3551522137958337 False NC
ENSDARG00000017446 Long-pec 0.5102816150560369 False NC
ENSDARG00000017446 Protruding-mouth 2.6116524679627893 False NC
ENSDARG00000017446 Day-4 2.0147177272656283 False NC
ENSDARG00000017446 Day-5 2.053915390265331 False NC
ENSDARG00000017454 1-cell 14.075908823895437 False NC
ENSDARG00000017454 2-cell 19.966094515672133 False NC
ENSDARG00000017454 128-cell 19.379559611809626 False NC
ENSDARG00000017454 1k-cell 20.911063183358685 False NC
ENSDARG00000017454 Dome 21.358944916314396 False NC
ENSDARG00000017454 50pc-epiboly 20.13877377509435 False NC
ENSDARG00000017454 Shield 21.48253166666572 False NC
ENSDARG00000017454 75pc-epiboly 19.085217446881643 False NC
ENSDARG00000017454 1-4-somites 14.262548770916734 False NC
ENSDARG00000017454 14-19-somites 12.907165709925271 False NC
ENSDARG00000017454 20-25-somites 11.326315269881013 False NC
ENSDARG00000017454 Prim-5 10.476207676295742 False NC
ENSDARG00000017454 Prim-15 8.935985973698285 False NC
ENSDARG00000017454 Prim-25 8.027388147311695 False NC
ENSDARG00000017454 Long-pec 6.4615707511808065 False NC
ENSDARG00000017454 Protruding-mouth 5.979084906159354 False NC
ENSDARG00000017454 Day-4 4.516814475817199 False NC
ENSDARG00000017454 Day-5 3.135554164585773 False NC
ENSDARG00000017466 1-cell 0.011598219729824392 False NC
ENSDARG00000017466 2-cell 0.07992396138380456 False NC
ENSDARG00000017466 128-cell 0.1117978035196036 False NC
ENSDARG00000017466 1k-cell 0.188990429529948 False NC
ENSDARG00000017466 Dome 0.13787380367092666 False NC
ENSDARG00000017466 50pc-epiboly 0.16127493288822964 False NC
ENSDARG00000017466 Shield 0.03132772825737585 False NC
ENSDARG00000017466 75pc-epiboly 0.0028077501767139346 False NC
ENSDARG00000017466 1-4-somites 0.021137987327203046 False NC
ENSDARG00000017466 14-19-somites 0.018128248628664544 False NC
ENSDARG00000017466 20-25-somites 0.047931251093911886 False NC
ENSDARG00000017466 Prim-5 0.07083748872388046 False NC
ENSDARG00000017466 Prim-15 0.1676452884994183 False NC
ENSDARG00000017466 Prim-25 0.33379938261874537 False NC
ENSDARG00000017466 Long-pec 0.6706979819994404 False NC
ENSDARG00000017466 Protruding-mouth 1.9133853512001475 False NC
ENSDARG00000017466 Day-4 2.106494754091859 False NC
ENSDARG00000017466 Day-5 1.9228739029453443 False NC
ENSDARG00000017474 1-cell 0.00275956931981356 False NC
ENSDARG00000017474 2-cell 0.0026229437096199184 False NC
ENSDARG00000017474 128-cell 0.0025333427255950875 False NC
ENSDARG00000017474 1k-cell 0.007291876659611872 False NC
ENSDARG00000017474 Dome 0.0694680826238967 False NC
ENSDARG00000017474 50pc-epiboly 1.025951797812429 False NC
ENSDARG00000017474 Shield 1.2969646135690707 False NC
ENSDARG00000017474 75pc-epiboly 1.3868701093846858 False NC
ENSDARG00000017474 1-4-somites 0.5406573023256008 False NC
ENSDARG00000017474 14-19-somites 0.12816549509708308 False NC
ENSDARG00000017474 20-25-somites 0.06082294837665497 False NC
ENSDARG00000017474 Prim-5 0.04314724765778595 False NC
ENSDARG00000017474 Prim-15 0.02068262223582076 False NC
ENSDARG00000017474 Prim-25 0.044199528690138136 False NC
ENSDARG00000017474 Long-pec 0.06159207003576499 False NC
ENSDARG00000017474 Protruding-mouth 0.17738913505700932 False NC
ENSDARG00000017474 Day-4 0.2314299443448517 False NC
ENSDARG00000017474 Day-5 0.18931456552445625 False NC
ENSDARG00000017489 1-cell 0.10066670642479596 False NC
ENSDARG00000017489 2-cell 0.18073403066185365 False NC
ENSDARG00000017489 128-cell 0.06160943704749379 False NC
ENSDARG00000017489 1k-cell 0.08866712179910782 False NC
ENSDARG00000017489 Dome 0.6882837653930254 False NC
ENSDARG00000017489 50pc-epiboly 1.6917481947840027 False NC
ENSDARG00000017489 Shield 1.7120190297199271 False NC
ENSDARG00000017489 75pc-epiboly 1.6138261227938693 False NC
ENSDARG00000017489 1-4-somites 0.2752006274557998 False NC
ENSDARG00000017489 14-19-somites 0.2797227889119404 False NC
ENSDARG00000017489 20-25-somites 0.020544154145927706 False NC
ENSDARG00000017489 Prim-5 0.0655822643805664 False NC
ENSDARG00000017489 Prim-15 0.04790375896263687 False NC
ENSDARG00000017489 Prim-25 0.15675728529511407 False NC
ENSDARG00000017489 Long-pec 0.22695207493884895 False NC
ENSDARG00000017489 Protruding-mouth 0.5392502087650309 False NC
ENSDARG00000017489 Day-4 0.33905078610701955 False NC
ENSDARG00000017489 Day-5 0.8824374111435285 False NC
ENSDARG00000017490 1-cell 0.011499566233601773 False NC
ENSDARG00000017490 2-cell 0.01093022548816466 False NC
ENSDARG00000017490 128-cell 0.0 False NC
ENSDARG00000017490 1k-cell 0.0 False NC
ENSDARG00000017490 Dome 0.010721651805364728 False NC
ENSDARG00000017490 50pc-epiboly 0.011221273099588489 False NC
ENSDARG00000017490 Shield 0.04141500959468671 False NC
ENSDARG00000017490 75pc-epiboly 0.08908376596177585 False NC
ENSDARG00000017490 1-4-somites 0.04191637871614746 False NC
ENSDARG00000017490 14-19-somites 0.04108354570874864 False NC
ENSDARG00000017490 20-25-somites 0.031682367895162176 False NC
ENSDARG00000017490 Prim-5 0.0 False NC
ENSDARG00000017490 Prim-15 0.036937624791826135 False NC
ENSDARG00000017490 Prim-25 0.03453496828405671 False NC
ENSDARG00000017490 Long-pec 0.03499963581712277 False NC
ENSDARG00000017490 Protruding-mouth 6.9300831192991215 False NC
ENSDARG00000017490 Day-4 32.15072485132621 False NC
ENSDARG00000017490 Day-5 67.75370864071924 False NC
ENSDARG00000017494 1-cell 0.0410824198269132 False NC
ENSDARG00000017494 2-cell 0.047725870070459434 False NC
ENSDARG00000017494 128-cell 0.2975257067046957 False NC
ENSDARG00000017494 1k-cell 0.16484436847821343 False NC
ENSDARG00000017494 Dome 0.14044545418325094 False NC
ENSDARG00000017494 50pc-epiboly 0.10244765364204451 False NC
ENSDARG00000017494 Shield 0.1520657985881245 False NC
ENSDARG00000017494 75pc-epiboly 0.22542952989563889 False NC
ENSDARG00000017494 1-4-somites 0.6239460953930346 False NC
ENSDARG00000017494 14-19-somites 0.4688542048441162 False NC
ENSDARG00000017494 20-25-somites 0.4485513866887591 False NC
ENSDARG00000017494 Prim-5 0.3970044003973316 False NC
ENSDARG00000017494 Prim-15 0.27858300224674976 False NC
ENSDARG00000017494 Prim-25 0.25589269120400293 False NC
ENSDARG00000017494 Long-pec 0.1435608471684527 False NC
ENSDARG00000017494 Protruding-mouth 0.22006981508614004 False NC
ENSDARG00000017494 Day-4 0.3044090733750046 False NC
ENSDARG00000017494 Day-5 0.3549064485574745 False NC
ENSDARG00000017500 1-cell 1.8943006395485 False NC
ENSDARG00000017500 2-cell 2.729908361902677 False NC
ENSDARG00000017500 128-cell 4.390092878713881 False NC
ENSDARG00000017500 1k-cell 4.367172025554394 False NC
ENSDARG00000017500 Dome 3.412126117766031 False NC
ENSDARG00000017500 50pc-epiboly 2.2933150697484566 False NC
ENSDARG00000017500 Shield 1.1606252840508968 False NC
ENSDARG00000017500 75pc-epiboly 1.1827964165559828 False NC
ENSDARG00000017500 1-4-somites 3.01404616347277 False NC
ENSDARG00000017500 14-19-somites 2.5582129883814893 False NC
ENSDARG00000017500 20-25-somites 2.8628559233170243 False NC
ENSDARG00000017500 Prim-5 3.118528402471253 False NC
ENSDARG00000017500 Prim-15 2.6711915826200587 False NC
ENSDARG00000017500 Prim-25 2.307024343039619 False NC
ENSDARG00000017500 Long-pec 1.6698188231585185 False NC
ENSDARG00000017500 Protruding-mouth 1.392631384693614 False NC
ENSDARG00000017500 Day-4 1.6598861454659626 False NC
ENSDARG00000017500 Day-5 1.459517675897888 False NC
ENSDARG00000017504 1-cell 0.038294122038989145 False NC
ENSDARG00000017504 2-cell 0.054597283965512146 False NC
ENSDARG00000017504 128-cell 0.4130690191207685 False NC
ENSDARG00000017504 1k-cell 0.4047530354704757 False NC
ENSDARG00000017504 Dome 0.303480843712442 False NC
ENSDARG00000017504 50pc-epiboly 0.08407663243583295 False NC
ENSDARG00000017504 Shield 0.12929439571740248 False NC
ENSDARG00000017504 75pc-epiboly 0.01854083306347305 False NC
ENSDARG00000017504 1-4-somites 0.0697918029855066 False NC
ENSDARG00000017504 14-19-somites 0.07695575495444172 False NC
ENSDARG00000017504 20-25-somites 0.11429583294855712 False NC
ENSDARG00000017504 Prim-5 0.21517497867884927 False NC
ENSDARG00000017504 Prim-15 0.29725993284850555 False NC
ENSDARG00000017504 Prim-25 0.1629211229558209 False NC
ENSDARG00000017504 Long-pec 0.18453830970243223 False NC
ENSDARG00000017504 Protruding-mouth 0.1634657537089193 False NC
ENSDARG00000017504 Day-4 0.2998706562674768 False NC
ENSDARG00000017504 Day-5 0.3831171918695354 False NC
ENSDARG00000017522 1-cell 7.017429543097144 False NC
ENSDARG00000017522 2-cell 6.315471266276711 False NC
ENSDARG00000017522 128-cell 7.540241456121228 False NC
ENSDARG00000017522 1k-cell 6.06539120942963 False NC
ENSDARG00000017522 Dome 4.434563173781834 False NC
ENSDARG00000017522 50pc-epiboly 1.5562739846126832 False NC
ENSDARG00000017522 Shield 0.8106213823711844 False NC
ENSDARG00000017522 75pc-epiboly 0.734823155530168 False NC
ENSDARG00000017522 1-4-somites 1.800268241669825 False NC
ENSDARG00000017522 14-19-somites 1.5186637351352092 False NC
ENSDARG00000017522 20-25-somites 1.5638914429185768 False NC
ENSDARG00000017522 Prim-5 1.628922820782698 False NC
ENSDARG00000017522 Prim-15 1.2669450480108377 False NC
ENSDARG00000017522 Prim-25 1.0197300760830408 False NC
ENSDARG00000017522 Long-pec 0.6393822726706238 False NC
ENSDARG00000017522 Protruding-mouth 0.5141531554933791 False NC
ENSDARG00000017522 Day-4 0.6419937480372988 False NC
ENSDARG00000017522 Day-5 0.6264764776116797 False NC
ENSDARG00000017525 1-cell 2.26030040473242 False NC
ENSDARG00000017525 2-cell 2.2229904736393684 False NC
ENSDARG00000017525 128-cell 5.079435288128178 False NC
ENSDARG00000017525 1k-cell 6.8816358995965246 False NC
ENSDARG00000017525 Dome 4.452608362977848 False NC
ENSDARG00000017525 50pc-epiboly 4.254204979112842 False NC
ENSDARG00000017525 Shield 3.893512648609421 False NC
ENSDARG00000017525 75pc-epiboly 3.7656890559092018 False NC
ENSDARG00000017525 1-4-somites 2.467374518975242 False NC
ENSDARG00000017525 14-19-somites 2.330729068388549 False NC
ENSDARG00000017525 20-25-somites 2.2631755473325605 False NC
ENSDARG00000017525 Prim-5 1.4418607881482086 False NC
ENSDARG00000017525 Prim-15 1.5041562679825438 False NC
ENSDARG00000017525 Prim-25 2.0505507872003466 False NC
ENSDARG00000017525 Long-pec 1.4252384090241037 False NC
ENSDARG00000017525 Protruding-mouth 1.0011130674037827 False NC
ENSDARG00000017525 Day-4 1.0071114802536119 False NC
ENSDARG00000017525 Day-5 0.937737829347301 False NC
ENSDARG00000017532 1-cell 0.0 False NC
ENSDARG00000017532 2-cell 0.0 False NC
ENSDARG00000017532 128-cell 0.0 False NC
ENSDARG00000017532 1k-cell 0.0 False NC
ENSDARG00000017532 Dome 0.0 False NC
ENSDARG00000017532 50pc-epiboly 0.0099244404038227 False NC
ENSDARG00000017532 Shield 0.0030523927699529236 False NC
ENSDARG00000017532 75pc-epiboly 0.09848554152337627 False NC
ENSDARG00000017532 1-4-somites 0.06796558921353521 False NC
ENSDARG00000017532 14-19-somites 0.018167778172119984 False NC
ENSDARG00000017532 20-25-somites 0.012453717515411907 False NC
ENSDARG00000017532 Prim-5 0.026503662593105763 False NC
ENSDARG00000017532 Prim-15 0.010889591957817036 False NC
ENSDARG00000017532 Prim-25 0.010181264090720598 False NC
ENSDARG00000017532 Long-pec 0.11694019910172262 False NC
ENSDARG00000017532 Protruding-mouth 0.5550312536337633 False NC
ENSDARG00000017532 Day-4 0.349401224409458 False NC
ENSDARG00000017532 Day-5 0.43414379038543427 False NC
ENSDARG00000017537 1-cell 0.5724379067683946 False NC
ENSDARG00000017537 2-cell 0.3373399194845046 False NC
ENSDARG00000017537 128-cell 0.2207142203505576 False NC
ENSDARG00000017537 1k-cell 0.1613448526274061 False NC
ENSDARG00000017537 Dome 0.181462772529089 False NC
ENSDARG00000017537 50pc-epiboly 0.45803947750838664 False NC
ENSDARG00000017537 Shield 0.40201226544709884 False NC
ENSDARG00000017537 75pc-epiboly 0.3547606821217112 False NC
ENSDARG00000017537 1-4-somites 0.04173118116659157 False NC
ENSDARG00000017537 14-19-somites 0.14315709741811383 False NC
ENSDARG00000017537 20-25-somites 0.39953690058464697 False NC
ENSDARG00000017537 Prim-5 1.0852303272498485 False NC
ENSDARG00000017537 Prim-15 1.1154908820294434 False NC
ENSDARG00000017537 Prim-25 0.8939419772615327 False NC
ENSDARG00000017537 Long-pec 1.1847299405312959 False NC
ENSDARG00000017537 Protruding-mouth 1.1154133782490967 False NC
ENSDARG00000017537 Day-4 1.1915046894192927 False NC
ENSDARG00000017537 Day-5 1.165037375216814 False NC
ENSDARG00000017542 1-cell 0.02153381377815734 False NC
ENSDARG00000017542 2-cell 0.008187071944597574 False NC
ENSDARG00000017542 128-cell 0.007907397737397633 False NC
ENSDARG00000017542 1k-cell 0.04172730970478174 False NC
ENSDARG00000017542 Dome 0.052200485354872705 False NC
ENSDARG00000017542 50pc-epiboly 0.033620301896163184 False NC
ENSDARG00000017542 Shield 0.011632914052357987 False NC
ENSDARG00000017542 75pc-epiboly 0.0 False NC
ENSDARG00000017542 1-4-somites 0.047094967333156254 False NC
ENSDARG00000017542 14-19-somites 0.13078451725344584 False NC
ENSDARG00000017542 20-25-somites 0.502307414318645 False NC
ENSDARG00000017542 Prim-5 0.3871957511074252 False NC
ENSDARG00000017542 Prim-15 0.22595048635354553 False NC
ENSDARG00000017542 Prim-25 0.2931677603105298 False NC
ENSDARG00000017542 Long-pec 0.12670966953995844 False NC
ENSDARG00000017542 Protruding-mouth 0.30279919963548885 False NC
ENSDARG00000017542 Day-4 0.26980052397694315 False NC
ENSDARG00000017542 Day-5 0.3594721751524904 False NC
ENSDARG00000017562 1-cell 0.5043272576465385 False NC
ENSDARG00000017562 2-cell 0.7633091353305073 False NC
ENSDARG00000017562 128-cell 2.188110922246699 False NC
ENSDARG00000017562 1k-cell 2.2465187246281757 False NC
ENSDARG00000017562 Dome 0.8984921430280854 False NC
ENSDARG00000017562 50pc-epiboly 0.7491544491991383 False NC
ENSDARG00000017562 Shield 1.0122718254238507 False NC
ENSDARG00000017562 75pc-epiboly 1.346876599542329 False NC
ENSDARG00000017562 1-4-somites 1.5338623279285761 False NC
ENSDARG00000017562 14-19-somites 1.4488740531046087 False NC
ENSDARG00000017562 20-25-somites 1.5694205689907663 False NC
ENSDARG00000017562 Prim-5 1.3655067547420616 False NC
ENSDARG00000017562 Prim-15 1.2863248003262604 False NC
ENSDARG00000017562 Prim-25 1.3666523950426301 False NC
ENSDARG00000017562 Long-pec 1.0819611936237603 False NC
ENSDARG00000017562 Protruding-mouth 0.9421094814632867 False NC
ENSDARG00000017562 Day-4 0.7043243017455943 False NC
ENSDARG00000017562 Day-5 0.7235532288101341 False NC
ENSDARG00000017565 1-cell 0.1242496565670885 False NC
ENSDARG00000017565 2-cell 0.2464655709798241 False NC
ENSDARG00000017565 128-cell 0.49592956622664086 False NC
ENSDARG00000017565 1k-cell 0.7660727043248527 False NC
ENSDARG00000017565 Dome 0.20146870383395568 False NC
ENSDARG00000017565 50pc-epiboly 0.04217140022416578 False NC
ENSDARG00000017565 Shield 0.04863889243573353 False NC
ENSDARG00000017565 75pc-epiboly 0.0 False NC
ENSDARG00000017565 1-4-somites 0.0 False NC
ENSDARG00000017565 14-19-somites 0.0 False NC
ENSDARG00000017565 20-25-somites 0.004961149107512075 False NC
ENSDARG00000017565 Prim-5 0.005279091237490577 False NC
ENSDARG00000017565 Prim-15 0.005784070965780511 False NC
ENSDARG00000017565 Prim-25 0.0 False NC
ENSDARG00000017565 Long-pec 0.005480600836779013 False NC
ENSDARG00000017565 Protruding-mouth 0.005425916363963639 False NC
ENSDARG00000017565 Day-4 0.010916854127606141 False NC
ENSDARG00000017565 Day-5 0.08647426262628569 False NC
ENSDARG00000017569 1-cell 0.006033925050904113 False NC
ENSDARG00000017569 2-cell 0.02867593439844493 False NC
ENSDARG00000017569 128-cell 0.1033997106463328 False NC
ENSDARG00000017569 1k-cell 0.16652646448571837 False NC
ENSDARG00000017569 Dome 0.11251492813081328 False NC
ENSDARG00000017569 50pc-epiboly 0.074580094018688 False NC
ENSDARG00000017569 Shield 0.05070525883623739 False NC
ENSDARG00000017569 75pc-epiboly 0.11490999099674863 False NC
ENSDARG00000017569 1-4-somites 0.30608174812569977 False NC
ENSDARG00000017569 14-19-somites 0.28383255821863035 False NC
ENSDARG00000017569 20-25-somites 0.39343516933925066 False NC
ENSDARG00000017569 Prim-5 0.3891666839762717 False NC
ENSDARG00000017569 Prim-15 0.5233005389653897 False NC
ENSDARG00000017569 Prim-25 0.5617449899306799 False NC
ENSDARG00000017569 Long-pec 0.6733694487351228 False NC
ENSDARG00000017569 Protruding-mouth 1.226233232646937 False NC
ENSDARG00000017569 Day-4 1.7477417408897415 False NC
ENSDARG00000017569 Day-5 1.5154986088111133 False NC
ENSDARG00000017571 1-cell 3.2819346741119224 False NC
ENSDARG00000017571 2-cell 4.294798557764001 False NC
ENSDARG00000017571 128-cell 15.37123669586708 False NC
ENSDARG00000017571 1k-cell 20.717839220377087 False NC
ENSDARG00000017571 Dome 16.48991891457323 False NC
ENSDARG00000017571 50pc-epiboly 15.706000104638813 False NC
ENSDARG00000017571 Shield 16.158797789108355 False NC
ENSDARG00000017571 75pc-epiboly 16.045456936135835 False NC
ENSDARG00000017571 1-4-somites 13.47335857497848 False NC
ENSDARG00000017571 14-19-somites 12.883277117000901 False NC
ENSDARG00000017571 20-25-somites 14.210663460548895 False NC
ENSDARG00000017571 Prim-5 17.662286873761936 False NC
ENSDARG00000017571 Prim-15 16.524891813002217 False NC
ENSDARG00000017571 Prim-25 13.141540307218076 False NC
ENSDARG00000017571 Long-pec 11.684080200264294 False NC
ENSDARG00000017571 Protruding-mouth 14.568468801035062 False NC
ENSDARG00000017571 Day-4 14.372099473225498 False NC
ENSDARG00000017571 Day-5 11.486795557707612 False NC
ENSDARG00000017579 1-cell 0.0 False NC
ENSDARG00000017579 2-cell 0.0 False NC
ENSDARG00000017579 128-cell 0.0 False NC
ENSDARG00000017579 1k-cell 0.0 False NC
ENSDARG00000017579 Dome 0.003857283991711845 False NC
ENSDARG00000017579 50pc-epiboly 0.0 False NC
ENSDARG00000017579 Shield 0.0037249263552432436 False NC
ENSDARG00000017579 75pc-epiboly 0.004006161907275178 False NC
ENSDARG00000017579 1-4-somites 0.07163038427756759 False NC
ENSDARG00000017579 14-19-somites 0.10715830628982284 False NC
ENSDARG00000017579 20-25-somites 0.04179352273699236 False NC
ENSDARG00000017579 Prim-5 0.052557722075431725 False NC
ENSDARG00000017579 Prim-15 0.04872594961007968 False NC
ENSDARG00000017579 Prim-25 0.0455565059713049 False NC
ENSDARG00000017579 Long-pec 0.06295836565294038 False NC
ENSDARG00000017579 Protruding-mouth 0.20361191524185213 False NC
ENSDARG00000017579 Day-4 0.25081457833355886 False NC
ENSDARG00000017579 Day-5 0.4162703879301988 False NC
ENSDARG00000017590 1-cell 1.358453762647159 False NC
ENSDARG00000017590 2-cell 2.013584819260782 False NC
ENSDARG00000017590 128-cell 1.697579503866375 False NC
ENSDARG00000017590 1k-cell 1.8817588679484765 False NC
ENSDARG00000017590 Dome 1.0043191621838186 False NC
ENSDARG00000017590 50pc-epiboly 0.7941793407881197 False NC
ENSDARG00000017590 Shield 0.538809593649119 False NC
ENSDARG00000017590 75pc-epiboly 0.4925667044037375 False NC
ENSDARG00000017590 1-4-somites 1.6196372570435638 False NC
ENSDARG00000017590 14-19-somites 2.127299038846691 False NC
ENSDARG00000017590 20-25-somites 2.0389558990595567 False NC
ENSDARG00000017590 Prim-5 2.1871693585374166 False NC
ENSDARG00000017590 Prim-15 2.037569239478902 False NC
ENSDARG00000017590 Prim-25 1.629462070394169 False NC
ENSDARG00000017590 Long-pec 1.463176974283391 False NC
ENSDARG00000017590 Protruding-mouth 2.284064346530098 False NC
ENSDARG00000017590 Day-4 2.7149728780761095 False NC
ENSDARG00000017590 Day-5 2.2306327525386225 False NC
ENSDARG00000017591 1-cell 0.006332590180077225 False NC
ENSDARG00000017591 2-cell 0.0068789316234137655 False NC
ENSDARG00000017591 128-cell 0.0024914790380547057 False NC
ENSDARG00000017591 1k-cell 0.007968197583353367 False NC
ENSDARG00000017591 Dome 0.021929914131396538 False NC
ENSDARG00000017591 50pc-epiboly 0.30720144933457383 False NC
ENSDARG00000017591 Shield 0.6793064054850125 False NC
ENSDARG00000017591 75pc-epiboly 2.399399133586197 False NC
ENSDARG00000017591 1-4-somites 9.77710630931258 False NC
ENSDARG00000017591 14-19-somites 7.183094368472135 False NC
ENSDARG00000017591 20-25-somites 7.7580420943324615 False NC
ENSDARG00000017591 Prim-5 7.129835694738764 False NC
ENSDARG00000017591 Prim-15 5.277963746603303 False NC
ENSDARG00000017591 Prim-25 5.019778677924039 False NC
ENSDARG00000017591 Long-pec 3.716138841161657 False NC
ENSDARG00000017591 Protruding-mouth 4.3214642370148875 False NC
ENSDARG00000017591 Day-4 4.900374834951757 False NC
ENSDARG00000017591 Day-5 4.745677515431204 False NC
ENSDARG00000017595 1-cell 4.1384123365401555 False NC
ENSDARG00000017595 2-cell 5.6611764858876565 False NC
ENSDARG00000017595 128-cell 7.07942938631807 False NC
ENSDARG00000017595 1k-cell 7.727706363941889 False NC
ENSDARG00000017595 Dome 5.493265320686831 False NC
ENSDARG00000017595 50pc-epiboly 0.7520818015741819 False NC
ENSDARG00000017595 Shield 0.3122721378913062 False NC
ENSDARG00000017595 75pc-epiboly 0.6696248323540979 False NC
ENSDARG00000017595 1-4-somites 1.9626469873442836 False NC
ENSDARG00000017595 14-19-somites 1.5775470560292701 False NC
ENSDARG00000017595 20-25-somites 1.7616711194921648 False NC
ENSDARG00000017595 Prim-5 1.2699376646886826 False NC
ENSDARG00000017595 Prim-15 1.2217866256764245 False NC
ENSDARG00000017595 Prim-25 1.2387569161565146 False NC
ENSDARG00000017595 Long-pec 0.829709534226315 False NC
ENSDARG00000017595 Protruding-mouth 0.8020777556068277 False NC
ENSDARG00000017595 Day-4 0.8717804041750167 False NC
ENSDARG00000017595 Day-5 0.9228576719822927 False NC
ENSDARG00000017602 1-cell 0.06526432925861303 False NC
ENSDARG00000017602 2-cell 0.08960337834887222 False NC
ENSDARG00000017602 128-cell 0.28625591202803974 False NC
ENSDARG00000017602 1k-cell 0.4407163998627917 False NC
ENSDARG00000017602 Dome 3.8335106005427777 False NC
ENSDARG00000017602 50pc-epiboly 9.13524680445939 False NC
ENSDARG00000017602 Shield 9.878445623444597 False NC
ENSDARG00000017602 75pc-epiboly 7.2818084123596565 False NC
ENSDARG00000017602 1-4-somites 3.2445701394470143 False NC
ENSDARG00000017602 14-19-somites 3.983226047797379 False NC
ENSDARG00000017602 20-25-somites 4.308762627811838 False NC
ENSDARG00000017602 Prim-5 4.903783307087935 False NC
ENSDARG00000017602 Prim-15 6.716077960439184 False NC
ENSDARG00000017602 Prim-25 7.796397951947758 False NC
ENSDARG00000017602 Long-pec 11.005905380383393 False NC
ENSDARG00000017602 Protruding-mouth 11.580737779769072 False NC
ENSDARG00000017602 Day-4 12.375511832265403 False NC
ENSDARG00000017602 Day-5 16.649015161900586 False NC
ENSDARG00000017605 1-cell 1.3963036360770715 False NC
ENSDARG00000017605 2-cell 1.663029000007176 False NC
ENSDARG00000017605 128-cell 4.5099703862149365 False NC
ENSDARG00000017605 1k-cell 4.583120896936858 False NC
ENSDARG00000017605 Dome 2.322070823406455 False NC
ENSDARG00000017605 50pc-epiboly 1.3625126471802385 False NC
ENSDARG00000017605 Shield 1.4265102498369289 False NC
ENSDARG00000017605 75pc-epiboly 2.0805696410273553 False NC
ENSDARG00000017605 1-4-somites 3.8119934855008992 False NC
ENSDARG00000017605 14-19-somites 3.1814146007966095 False NC
ENSDARG00000017605 20-25-somites 2.9833455516529543 False NC
ENSDARG00000017605 Prim-5 1.8211819787939174 False NC
ENSDARG00000017605 Prim-15 0.9763376093557952 False NC
ENSDARG00000017605 Prim-25 1.106806911203405 False NC
ENSDARG00000017605 Long-pec 0.5897592592527492 False NC
ENSDARG00000017605 Protruding-mouth 0.93877900163487 False NC
ENSDARG00000017605 Day-4 0.8983354406090678 False NC
ENSDARG00000017605 Day-5 0.5734399258950464 False NC
ENSDARG00000017606 1-cell 9.486272845058014 False NC
ENSDARG00000017606 2-cell 9.447492005528275 False NC
ENSDARG00000017606 128-cell 15.891264963713615 False NC
ENSDARG00000017606 1k-cell 16.38565006302399 False NC
ENSDARG00000017606 Dome 16.18631331646017 False NC
ENSDARG00000017606 50pc-epiboly 7.1514167140129015 False NC
ENSDARG00000017606 Shield 5.7066394700151735 False NC
ENSDARG00000017606 75pc-epiboly 4.991288368676907 False NC
ENSDARG00000017606 1-4-somites 3.863232550247953 False NC
ENSDARG00000017606 14-19-somites 4.048903219633262 False NC
ENSDARG00000017606 20-25-somites 3.0144552745060063 False NC
ENSDARG00000017606 Prim-5 2.362661274012629 False NC
ENSDARG00000017606 Prim-15 2.2830590090913296 False NC
ENSDARG00000017606 Prim-25 2.201784486222409 False NC
ENSDARG00000017606 Long-pec 1.805567965523218 False NC
ENSDARG00000017606 Protruding-mouth 2.192281153794121 False NC
ENSDARG00000017606 Day-4 2.0272869267928897 False NC
ENSDARG00000017606 Day-5 1.7661454305104456 False NC
ENSDARG00000017612 1-cell 0.468947508403213 False NC
ENSDARG00000017612 2-cell 0.6068785800973913 False NC
ENSDARG00000017612 128-cell 0.5861473239286503 False NC
ENSDARG00000017612 1k-cell 0.7244234142968098 False NC
ENSDARG00000017612 Dome 0.36323264733460237 False NC
ENSDARG00000017612 50pc-epiboly 0.27103930736880744 False NC
ENSDARG00000017612 Shield 0.15589724261350285 False NC
ENSDARG00000017612 75pc-epiboly 0.08034074206343915 False NC
ENSDARG00000017612 1-4-somites 0.16107170865355783 False NC
ENSDARG00000017612 14-19-somites 0.2803022610467431 False NC
ENSDARG00000017612 20-25-somites 0.46379262143822875 False NC
ENSDARG00000017612 Prim-5 0.6415700403323932 False NC
ENSDARG00000017612 Prim-15 0.753150456312223 False NC
ENSDARG00000017612 Prim-25 0.5958283623207559 False NC
ENSDARG00000017612 Long-pec 1.1271777531649652 False NC
ENSDARG00000017612 Protruding-mouth 2.061573775204711 False NC
ENSDARG00000017612 Day-4 2.0374775816938535 False NC
ENSDARG00000017612 Day-5 1.9055235774173682 False NC
ENSDARG00000017615 1-cell 0.0032635208958500415 False NC
ENSDARG00000017615 2-cell 0.0 False NC
ENSDARG00000017615 128-cell 0.0 False NC
ENSDARG00000017615 1k-cell 0.0 False NC
ENSDARG00000017615 Dome 0.018256515416691578 False NC
ENSDARG00000017615 50pc-epiboly 0.006369085319329823 False NC
ENSDARG00000017615 Shield 0.011753378037786826 False NC
ENSDARG00000017615 75pc-epiboly 0.012640769477363662 False NC
ENSDARG00000017615 1-4-somites 0.3122611840126098 False NC
ENSDARG00000017615 14-19-somites 0.39641654683874006 False NC
ENSDARG00000017615 20-25-somites 0.5514665054956411 False NC
ENSDARG00000017615 Prim-5 0.38589004499606283 False NC
ENSDARG00000017615 Prim-15 0.3773778492585561 False NC
ENSDARG00000017615 Prim-25 0.6337886762726468 False NC
ENSDARG00000017615 Long-pec 0.5264344886884444 False NC
ENSDARG00000017615 Protruding-mouth 0.44906861030263795 False NC
ENSDARG00000017615 Day-4 0.29018116538350563 False NC
ENSDARG00000017615 Day-5 0.42165408488882195 False NC
ENSDARG00000017617 1-cell 6.004274276058623 False NC
ENSDARG00000017617 2-cell 6.570342646403029 False NC
ENSDARG00000017617 128-cell 6.425310619748318 False NC
ENSDARG00000017617 1k-cell 7.366576901385832 False NC
ENSDARG00000017617 Dome 7.607112284969704 False NC
ENSDARG00000017617 50pc-epiboly 6.68774254552652 False NC
ENSDARG00000017617 Shield 4.7298161488754396 False NC
ENSDARG00000017617 75pc-epiboly 2.9699094661308276 False NC
ENSDARG00000017617 1-4-somites 2.888010930926307 False NC
ENSDARG00000017617 14-19-somites 2.2546699758764843 False NC
ENSDARG00000017617 20-25-somites 2.4844190051635784 False NC
ENSDARG00000017617 Prim-5 2.324709375772943 False NC
ENSDARG00000017617 Prim-15 1.978725703736132 False NC
ENSDARG00000017617 Prim-25 2.086189249167398 False NC
ENSDARG00000017617 Long-pec 1.7512446338952323 False NC
ENSDARG00000017617 Protruding-mouth 1.615290086963664 False NC
ENSDARG00000017617 Day-4 1.5614000415333127 False NC
ENSDARG00000017617 Day-5 0.9576185712405139 False NC
ENSDARG00000017624 1-cell 0.595071113920574 False NC
ENSDARG00000017624 2-cell 0.9037778022923417 False NC
ENSDARG00000017624 128-cell 0.5087124571114783 False NC
ENSDARG00000017624 1k-cell 0.5712826528049263 False NC
ENSDARG00000017624 Dome 23.176051080707843 False NC
ENSDARG00000017624 50pc-epiboly 151.43817501410604 False NC
ENSDARG00000017624 Shield 229.177076155817 False NC
ENSDARG00000017624 75pc-epiboly 323.80476825991207 False NC
ENSDARG00000017624 1-4-somites 395.0411234236707 False NC
ENSDARG00000017624 14-19-somites 502.0024241766355 False NC
ENSDARG00000017624 20-25-somites 704.1129819251291 False NC
ENSDARG00000017624 Prim-5 940.709206808608 False NC
ENSDARG00000017624 Prim-15 1182.8291779812812 False NC
ENSDARG00000017624 Prim-25 802.0189730824686 False NC
ENSDARG00000017624 Long-pec 1210.8766214322839 False NC
ENSDARG00000017624 Protruding-mouth 630.3996562639998 False NC
ENSDARG00000017624 Day-4 456.09615722970875 False NC
ENSDARG00000017624 Day-5 477.3700417041291 False NC
ENSDARG00000017634 1-cell 0.0043259358786392876 False NC
ENSDARG00000017634 2-cell 0.0 False NC
ENSDARG00000017634 128-cell 0.023827801195330095 False NC
ENSDARG00000017634 1k-cell 0.03810279456525069 False NC
ENSDARG00000017634 Dome 0.04839957676411724 False NC
ENSDARG00000017634 50pc-epiboly 0.021106234321986144 False NC
ENSDARG00000017634 Shield 0.023369404412360788 False NC
ENSDARG00000017634 75pc-epiboly 0.025133817107746443 False NC
ENSDARG00000017634 1-4-somites 0.019710261555450533 False NC
ENSDARG00000017634 14-19-somites 0.0038637280048850983 False NC
ENSDARG00000017634 20-25-somites 0.007945568798786731 False NC
ENSDARG00000017634 Prim-5 0.012682157413604242 False NC
ENSDARG00000017634 Prim-15 0.05558115605848518 False NC
ENSDARG00000017634 Prim-25 0.07794870971626824 False NC
ENSDARG00000017634 Long-pec 0.04827625522836672 False NC
ENSDARG00000017634 Protruding-mouth 11.900846244390612 False NC
ENSDARG00000017634 Day-4 10.402966152840309 False NC
ENSDARG00000017634 Day-5 9.585732851397498 False NC
ENSDARG00000017636 1-cell 0.34588239261022463 False NC
ENSDARG00000017636 2-cell 0.7109388266907011 False NC
ENSDARG00000017636 128-cell 3.814296899966245 False NC
ENSDARG00000017636 1k-cell 4.489820970077737 False NC
ENSDARG00000017636 Dome 3.5997319811128556 False NC
ENSDARG00000017636 50pc-epiboly 2.029290476067739 False NC
ENSDARG00000017636 Shield 1.222318631341293 False NC
ENSDARG00000017636 75pc-epiboly 1.0675931296225614 False NC
ENSDARG00000017636 1-4-somites 1.2055971128625413 False NC
ENSDARG00000017636 14-19-somites 0.7375616084164057 False NC
ENSDARG00000017636 20-25-somites 0.8616147406891231 False NC
ENSDARG00000017636 Prim-5 0.9464077603602684 False NC
ENSDARG00000017636 Prim-15 0.8563995840685532 False NC
ENSDARG00000017636 Prim-25 0.7574131902120707 False NC
ENSDARG00000017636 Long-pec 0.9606017954968713 False NC
ENSDARG00000017636 Protruding-mouth 1.2072271602184326 False NC
ENSDARG00000017636 Day-4 1.8173222706574244 False NC
ENSDARG00000017636 Day-5 1.898283892618085 False NC
ENSDARG00000017649 1-cell 0.0032587326656528188 False NC
ENSDARG00000017649 2-cell 0.003097393598825953 False NC
ENSDARG00000017649 128-cell 0.005983170369315752 False NC
ENSDARG00000017649 1k-cell 0.0071757201670253085 False NC
ENSDARG00000017649 Dome 0.0015191441250108062 False NC
ENSDARG00000017649 50pc-epiboly 0.0015899351530752083 False NC
ENSDARG00000017649 Shield 0.0 False NC
ENSDARG00000017649 75pc-epiboly 0.006311111485030442 False NC
ENSDARG00000017649 1-4-somites 0.007423881788963446 False NC
ENSDARG00000017649 14-19-somites 0.018918580993946922 False NC
ENSDARG00000017649 20-25-somites 0.023941625875363245 False NC
ENSDARG00000017649 Prim-5 0.04139843210217406 False NC
ENSDARG00000017649 Prim-15 0.03140201344700205 False NC
ENSDARG00000017649 Prim-25 0.02772834874033255 False NC
ENSDARG00000017649 Long-pec 0.021489331346389643 False NC
ENSDARG00000017649 Protruding-mouth 0.026184510241856807 False NC
ENSDARG00000017649 Day-4 0.00987802541791568 False NC
ENSDARG00000017649 Day-5 0.013040920553261906 False NC
ENSDARG00000017653 1-cell 0.0 False NC
ENSDARG00000017653 2-cell 0.0 False NC
ENSDARG00000017653 128-cell 0.0055796923049267885 False NC
ENSDARG00000017653 1k-cell 0.0 False NC
ENSDARG00000017653 Dome 0.005666799546854227 False NC
ENSDARG00000017653 50pc-epiboly 0.02372347338646386 False NC
ENSDARG00000017653 Shield 0.04925115683621461 False NC
ENSDARG00000017653 75pc-epiboly 0.0 False NC
ENSDARG00000017653 1-4-somites 0.0 False NC
ENSDARG00000017653 14-19-somites 0.0 False NC
ENSDARG00000017653 20-25-somites 0.005581777611970194 False NC
ENSDARG00000017653 Prim-5 0.0 False NC
ENSDARG00000017653 Prim-15 0.03253822564408974 False NC
ENSDARG00000017653 Prim-25 0.024337387083682396 False NC
ENSDARG00000017653 Long-pec 0.04932969259812353 False NC
ENSDARG00000017653 Protruding-mouth 0.18314058595176724 False NC
ENSDARG00000017653 Day-4 0.22108550087040993 False NC
ENSDARG00000017653 Day-5 0.507308269077596 False NC
ENSDARG00000017657 1-cell 0.15577084184371257 False NC
ENSDARG00000017657 2-cell 0.1128066019847223 False NC
ENSDARG00000017657 128-cell 0.06809567230917331 False NC
ENSDARG00000017657 1k-cell 0.11760238482896934 False NC
ENSDARG00000017657 Dome 0.027663498551246397 False NC
ENSDARG00000017657 50pc-epiboly 0.007238149442100971 False NC
ENSDARG00000017657 Shield 0.013357130957064988 False NC
ENSDARG00000017657 75pc-epiboly 0.05746242918908442 False NC
ENSDARG00000017657 1-4-somites 0.10815065653479268 False NC
ENSDARG00000017657 14-19-somites 0.2385040955076591 False NC
ENSDARG00000017657 20-25-somites 0.22479970197368884 False NC
ENSDARG00000017657 Prim-5 0.2899470339980511 False NC
ENSDARG00000017657 Prim-15 0.20649354113903814 False NC
ENSDARG00000017657 Prim-25 0.20048735404599335 False NC
ENSDARG00000017657 Long-pec 0.32359078051276235 False NC
ENSDARG00000017657 Protruding-mouth 0.20860784555040354 False NC
ENSDARG00000017657 Day-4 0.2623222128515664 False NC
ENSDARG00000017657 Day-5 0.31380515028703165 False NC
ENSDARG00000017658 1-cell 0.36523555584863976 False NC
ENSDARG00000017658 2-cell 0.7298099303523078 False NC
ENSDARG00000017658 128-cell 3.112899314568667 False NC
ENSDARG00000017658 1k-cell 4.277135320101117 False NC
ENSDARG00000017658 Dome 4.6783953412150066 False NC
ENSDARG00000017658 50pc-epiboly 2.7701746614416036 False NC
ENSDARG00000017658 Shield 2.0814303780975143 False NC
ENSDARG00000017658 75pc-epiboly 2.636460926210977 False NC
ENSDARG00000017658 1-4-somites 4.651979521476546 False NC
ENSDARG00000017658 14-19-somites 5.456631873397749 False NC
ENSDARG00000017658 20-25-somites 6.148082179119077 False NC
ENSDARG00000017658 Prim-5 6.7894975839368525 False NC
ENSDARG00000017658 Prim-15 6.505755027936966 False NC
ENSDARG00000017658 Prim-25 5.151911695039634 False NC
ENSDARG00000017658 Long-pec 5.153859880111585 False NC
ENSDARG00000017658 Protruding-mouth 4.760605737172066 False NC
ENSDARG00000017658 Day-4 3.56458892850546 False NC
ENSDARG00000017658 Day-5 2.382240290117115 False NC
ENSDARG00000017659 1-cell 3.0631944380574954 False NC
ENSDARG00000017659 2-cell 4.310691424244344 False NC
ENSDARG00000017659 128-cell 7.128615133069225 False NC
ENSDARG00000017659 1k-cell 6.427374238685279 False NC
ENSDARG00000017659 Dome 8.818624329319352 False NC
ENSDARG00000017659 50pc-epiboly 9.664640801482703 False NC
ENSDARG00000017659 Shield 6.977685677390622 False NC
ENSDARG00000017659 75pc-epiboly 5.640739986857469 False NC
ENSDARG00000017659 1-4-somites 4.256833990436599 False NC
ENSDARG00000017659 14-19-somites 3.842426751366047 False NC
ENSDARG00000017659 20-25-somites 4.071221265033763 False NC
ENSDARG00000017659 Prim-5 3.613712457924135 False NC
ENSDARG00000017659 Prim-15 3.6441673028713466 False NC
ENSDARG00000017659 Prim-25 3.812575824381932 False NC
ENSDARG00000017659 Long-pec 3.705037338102507 False NC
ENSDARG00000017659 Protruding-mouth 4.0355597421897595 False NC
ENSDARG00000017659 Day-4 3.8293267656080787 False NC
ENSDARG00000017659 Day-5 2.844729019419363 False NC
ENSDARG00000017661 1-cell 2.844111624899559 False NC
ENSDARG00000017661 2-cell 3.042626748824821 False NC
ENSDARG00000017661 128-cell 3.5340741816508854 False NC
ENSDARG00000017661 1k-cell 3.445809384285819 False NC
ENSDARG00000017661 Dome 2.8597472467125065 False NC
ENSDARG00000017661 50pc-epiboly 1.2395878005137455 False NC
ENSDARG00000017661 Shield 0.7687532377998811 False NC
ENSDARG00000017661 75pc-epiboly 1.0284521339019945 False NC
ENSDARG00000017661 1-4-somites 1.6645598751855175 False NC
ENSDARG00000017661 14-19-somites 1.3073152156873449 False NC
ENSDARG00000017661 20-25-somites 1.270447190223916 False NC
ENSDARG00000017661 Prim-5 1.1512661565773366 False NC
ENSDARG00000017661 Prim-15 1.153090960333889 False NC
ENSDARG00000017661 Prim-25 1.512895061677682 False NC
ENSDARG00000017661 Long-pec 1.2767031333887773 False NC
ENSDARG00000017661 Protruding-mouth 1.5030120569518062 False NC
ENSDARG00000017661 Day-4 1.8186296630737218 False NC
ENSDARG00000017661 Day-5 1.799433858544368 False NC
ENSDARG00000017665 1-cell 0.17385286714825426 False NC
ENSDARG00000017665 2-cell 0.4249168809584267 False NC
ENSDARG00000017665 128-cell 0.8486698130743544 False NC
ENSDARG00000017665 1k-cell 1.2007290232827548 False NC
ENSDARG00000017665 Dome 0.4837036864182437 False NC
ENSDARG00000017665 50pc-epiboly 0.08078360612696292 False NC
ENSDARG00000017665 Shield 0.0198768523152348 False NC
ENSDARG00000017665 75pc-epiboly 0.008016590227657144 False NC
ENSDARG00000017665 1-4-somites 0.07795523893997036 False NC
ENSDARG00000017665 14-19-somites 0.07887107390589729 False NC
ENSDARG00000017665 20-25-somites 0.16726310803580116 False NC
ENSDARG00000017665 Prim-5 0.28854721871144356 False NC
ENSDARG00000017665 Prim-15 0.2777380700238788 False NC
ENSDARG00000017665 Prim-25 0.23757246670949245 False NC
ENSDARG00000017665 Long-pec 0.37515169930875036 False NC
ENSDARG00000017665 Protruding-mouth 1.0338460527541324 False NC
ENSDARG00000017665 Day-4 1.4666524183782168 False NC
ENSDARG00000017665 Day-5 1.6785891476501789 False NC
ENSDARG00000017673 1-cell 0.037033683201846156 False NC
ENSDARG00000017673 2-cell 0.04160018258553098 False NC
ENSDARG00000017673 128-cell 0.04326980095799873 False NC
ENSDARG00000017673 1k-cell 0.03261922651239975 False NC
ENSDARG00000017673 Dome 0.03138950463588807 False NC
ENSDARG00000017673 50pc-epiboly 0.3186666607562652 False NC
ENSDARG00000017673 Shield 2.9675854276528844 False NC
ENSDARG00000017673 75pc-epiboly 10.487751903797436 False NC
ENSDARG00000017673 1-4-somites 23.021804025434825 False NC
ENSDARG00000017673 14-19-somites 25.905141672354677 False NC
ENSDARG00000017673 20-25-somites 30.467140752059386 False NC
ENSDARG00000017673 Prim-5 33.011869954688116 False NC
ENSDARG00000017673 Prim-15 37.856676835729814 False NC
ENSDARG00000017673 Prim-25 55.27527328178523 False NC
ENSDARG00000017673 Long-pec 50.11687132798879 False NC
ENSDARG00000017673 Protruding-mouth 30.707441409770603 False NC
ENSDARG00000017673 Day-4 25.22409119956066 False NC
ENSDARG00000017673 Day-5 26.741945024031946 False NC
ENSDARG00000017675 1-cell 1.2595971445135619 False NC
ENSDARG00000017675 2-cell 5.032879778557306 False NC
ENSDARG00000017675 128-cell 9.43979955022335 False NC
ENSDARG00000017675 1k-cell 10.54127880881101 False NC
ENSDARG00000017675 Dome 6.331624432527283 False NC
ENSDARG00000017675 50pc-epiboly 3.3281652569396334 False NC
ENSDARG00000017675 Shield 2.937083395469585 False NC
ENSDARG00000017675 75pc-epiboly 4.574753229823768 False NC
ENSDARG00000017675 1-4-somites 7.951657219733592 False NC
ENSDARG00000017675 14-19-somites 6.204168655677419 False NC
ENSDARG00000017675 20-25-somites 5.579161305261541 False NC
ENSDARG00000017675 Prim-5 4.141506700647229 False NC
ENSDARG00000017675 Prim-15 2.4261162547166473 False NC
ENSDARG00000017675 Prim-25 2.2311209744591287 False NC
ENSDARG00000017675 Long-pec 1.2881649918119025 False NC
ENSDARG00000017675 Protruding-mouth 1.3397558604946795 False NC
ENSDARG00000017675 Day-4 1.5218009291861112 False NC
ENSDARG00000017675 Day-5 2.606262043734546 False NC
ENSDARG00000017676 1-cell 0.01794129489528638 False NC
ENSDARG00000017676 2-cell 0.02192531878338074 False NC
ENSDARG00000017676 128-cell 0.009411706505771663 False NC
ENSDARG00000017676 1k-cell 0.004515049247197856 False NC
ENSDARG00000017676 Dome 0.047793185759489334 False NC
ENSDARG00000017676 50pc-epiboly 0.07503047097252047 False NC
ENSDARG00000017676 Shield 0.039230241531663344 False NC
ENSDARG00000017676 75pc-epiboly 0.10423946106110864 False NC
ENSDARG00000017676 1-4-somites 2.940517578573495 False NC
ENSDARG00000017676 14-19-somites 3.19571198080805 False NC
ENSDARG00000017676 20-25-somites 5.359616237758454 False NC
ENSDARG00000017676 Prim-5 5.43509682523086 False NC
ENSDARG00000017676 Prim-15 5.33754564554224 False NC
ENSDARG00000017676 Prim-25 5.182788206533149 False NC
ENSDARG00000017676 Long-pec 7.210517344951738 False NC
ENSDARG00000017676 Protruding-mouth 10.904793106443197 False NC
ENSDARG00000017676 Day-4 10.133646330317104 False NC
ENSDARG00000017676 Day-5 7.604743626545833 False NC
ENSDARG00000017687 1-cell 0.4329368484240376 False NC
ENSDARG00000017687 2-cell 0.619074180926507 False NC
ENSDARG00000017687 128-cell 0.5873746764348091 False NC
ENSDARG00000017687 1k-cell 0.5129398579956054 False NC
ENSDARG00000017687 Dome 0.33220739561344 False NC
ENSDARG00000017687 50pc-epiboly 0.3663809267134245 False NC
ENSDARG00000017687 Shield 0.39324868154324016 False NC
ENSDARG00000017687 75pc-epiboly 0.9274985490106037 False NC
ENSDARG00000017687 1-4-somites 0.8099839214897534 False NC
ENSDARG00000017687 14-19-somites 0.8760170140676695 False NC
ENSDARG00000017687 20-25-somites 1.0942622468880099 False NC
ENSDARG00000017687 Prim-5 1.3291263495396126 False NC
ENSDARG00000017687 Prim-15 1.415244431402939 False NC
ENSDARG00000017687 Prim-25 1.1122449782169341 False NC
ENSDARG00000017687 Long-pec 1.2243835141938761 False NC
ENSDARG00000017687 Protruding-mouth 1.835566914723378 False NC
ENSDARG00000017687 Day-4 2.0439966563139786 False NC
ENSDARG00000017687 Day-5 1.6558819742824435 False NC
ENSDARG00000017696 1-cell 0.8159593695999998 False NC
ENSDARG00000017696 2-cell 2.1418934478777842 False NC
ENSDARG00000017696 128-cell 6.16561285496139 False NC
ENSDARG00000017696 1k-cell 5.334437441841655 False NC
ENSDARG00000017696 Dome 4.287181873621014 False NC
ENSDARG00000017696 50pc-epiboly 4.346115153606135 False NC
ENSDARG00000017696 Shield 5.341516163586638 False NC
ENSDARG00000017696 75pc-epiboly 6.9599434884421925 False NC
ENSDARG00000017696 1-4-somites 6.512112078570732 False NC
ENSDARG00000017696 14-19-somites 5.606588506253516 False NC
ENSDARG00000017696 20-25-somites 4.863997814000137 False NC
ENSDARG00000017696 Prim-5 3.4543140389915608 False NC
ENSDARG00000017696 Prim-15 1.873447216042571 False NC
ENSDARG00000017696 Prim-25 1.6719688093384701 False NC
ENSDARG00000017696 Long-pec 1.2730902013479537 False NC
ENSDARG00000017696 Protruding-mouth 1.1745865017636377 False NC
ENSDARG00000017696 Day-4 1.1340021839990935 False NC
ENSDARG00000017696 Day-5 1.0542037894959524 False NC
ENSDARG00000017703 1-cell 14.438615153732632 False NC
ENSDARG00000017703 2-cell 11.682187516955263 False NC
ENSDARG00000017703 128-cell 12.451200799872215 False NC
ENSDARG00000017703 1k-cell 14.582716088132258 False NC
ENSDARG00000017703 Dome 11.769966951409767 False NC
ENSDARG00000017703 50pc-epiboly 5.483730335706147 False NC
ENSDARG00000017703 Shield 2.8722100009515446 False NC
ENSDARG00000017703 75pc-epiboly 1.8481583324143174 False NC
ENSDARG00000017703 1-4-somites 2.6585210003573074 False NC
ENSDARG00000017703 14-19-somites 2.6273455834995887 False NC
ENSDARG00000017703 20-25-somites 2.1478488825908126 False NC
ENSDARG00000017703 Prim-5 1.4950464562853525 False NC
ENSDARG00000017703 Prim-15 1.427218383746527 False NC
ENSDARG00000017703 Prim-25 1.5709328103522437 False NC
ENSDARG00000017703 Long-pec 1.1187516741627046 False NC
ENSDARG00000017703 Protruding-mouth 0.9402334907064678 False NC
ENSDARG00000017703 Day-4 0.6642497311864141 False NC
ENSDARG00000017703 Day-5 0.8625063889290461 False NC
ENSDARG00000017708 1-cell 12.678949694572825 False NC
ENSDARG00000017708 2-cell 8.977915387106147 False NC
ENSDARG00000017708 128-cell 24.681439977017813 False NC
ENSDARG00000017708 1k-cell 27.32101400680964 False NC
ENSDARG00000017708 Dome 14.274123649835706 False NC
ENSDARG00000017708 50pc-epiboly 3.3373242226797957 False NC
ENSDARG00000017708 Shield 1.8032710072865554 False NC
ENSDARG00000017708 75pc-epiboly 1.9887269979829196 False NC
ENSDARG00000017708 1-4-somites 2.2195088612110263 False NC
ENSDARG00000017708 14-19-somites 2.6680982173821386 False NC
ENSDARG00000017708 20-25-somites 2.6888507425435675 False NC
ENSDARG00000017708 Prim-5 3.441696616441932 False NC
ENSDARG00000017708 Prim-15 3.0439936355010717 False NC
ENSDARG00000017708 Prim-25 2.4212179729280807 False NC
ENSDARG00000017708 Long-pec 2.772358343371452 False NC
ENSDARG00000017708 Protruding-mouth 2.770267942703815 False NC
ENSDARG00000017708 Day-4 2.5296174462005707 False NC
ENSDARG00000017708 Day-5 2.387037595456127 False NC
ENSDARG00000017710 1-cell 0.0098214867642638 False NC
ENSDARG00000017710 2-cell 0.009335227327857626 False NC
ENSDARG00000017710 128-cell 0.040573492180677365 False NC
ENSDARG00000017710 1k-cell 0.017301508991473275 False NC
ENSDARG00000017710 Dome 1.0622224232084405 False NC
ENSDARG00000017710 50pc-epiboly 2.266569571097423 False NC
ENSDARG00000017710 Shield 2.0029114905498617 False NC
ENSDARG00000017710 75pc-epiboly 1.2316126089427957 False NC
ENSDARG00000017710 1-4-somites 1.8436851656651392 False NC
ENSDARG00000017710 14-19-somites 1.4166945733439433 False NC
ENSDARG00000017710 20-25-somites 1.4070734001904497 False NC
ENSDARG00000017710 Prim-5 0.9453775244962358 False NC
ENSDARG00000017710 Prim-15 1.0252932617516364 False NC
ENSDARG00000017710 Prim-25 1.6861558277716704 False NC
ENSDARG00000017710 Long-pec 1.5842917903422298 False NC
ENSDARG00000017710 Protruding-mouth 0.9568738898687765 False NC
ENSDARG00000017710 Day-4 0.7790171936421866 False NC
ENSDARG00000017710 Day-5 0.6232491424525759 False NC
ENSDARG00000017720 1-cell 0.0 False NC
ENSDARG00000017720 2-cell 0.0 False NC
ENSDARG00000017720 128-cell 0.0 False NC
ENSDARG00000017720 1k-cell 0.0 False NC
ENSDARG00000017720 Dome 0.0028157873428230605 False NC
ENSDARG00000017720 50pc-epiboly 0.0 False NC
ENSDARG00000017720 Shield 0.0 False NC
ENSDARG00000017720 75pc-epiboly 0.0 False NC
ENSDARG00000017720 1-4-somites 0.0 False NC
ENSDARG00000017720 14-19-somites 0.010789618064923888 False NC
ENSDARG00000017720 20-25-somites 0.008320621871456733 False NC
ENSDARG00000017720 Prim-5 0.011805147304971158 False NC
ENSDARG00000017720 Prim-15 0.042036758180596746 False NC
ENSDARG00000017720 Prim-25 0.04232568503500554 False NC
ENSDARG00000017720 Long-pec 0.07353458838344988 False NC
ENSDARG00000017720 Protruding-mouth 0.17896881321556993 False NC
ENSDARG00000017720 Day-4 0.10375252623295612 False NC
ENSDARG00000017720 Day-5 0.12085903644058382 False NC
ENSDARG00000017722 1-cell 0.0 False NC
ENSDARG00000017722 2-cell 0.007180595170067357 False NC
ENSDARG00000017722 128-cell 0.0 False NC
ENSDARG00000017722 1k-cell 0.009981154786261734 False NC
ENSDARG00000017722 Dome 0.06691394353163488 False NC
ENSDARG00000017722 50pc-epiboly 0.06266028690984982 False NC
ENSDARG00000017722 Shield 0.03060846919024222 False NC
ENSDARG00000017722 75pc-epiboly 0.02560400756384374 False NC
ENSDARG00000017722 1-4-somites 0.013768450929113548 False NC
ENSDARG00000017722 14-19-somites 0.026989773468526806 False NC
ENSDARG00000017722 20-25-somites 0.006937894621681125 False NC
ENSDARG00000017722 Prim-5 0.018456298082480418 False NC
ENSDARG00000017722 Prim-15 0.016177411311483293 False NC
ENSDARG00000017722 Prim-25 0.003781282565601286 False NC
ENSDARG00000017722 Long-pec 0.0038321596715864916 False NC
ENSDARG00000017722 Protruding-mouth 0.015175692221076145 False NC
ENSDARG00000017722 Day-4 0.04579986323505901 False NC
ENSDARG00000017722 Day-5 0.038870199058483476 False NC
ENSDARG00000017728 1-cell 0.5310750172278427 False NC
ENSDARG00000017728 2-cell 0.6803578376137979 False NC
ENSDARG00000017728 128-cell 4.260658568489923 False NC
ENSDARG00000017728 1k-cell 5.39630639402667 False NC
ENSDARG00000017728 Dome 6.279066379082413 False NC
ENSDARG00000017728 50pc-epiboly 6.226184485249294 False NC
ENSDARG00000017728 Shield 2.8273740015572657 False NC
ENSDARG00000017728 75pc-epiboly 1.2521120213795744 False NC
ENSDARG00000017728 1-4-somites 1.5009383689586029 False NC
ENSDARG00000017728 14-19-somites 1.7323426184595914 False NC
ENSDARG00000017728 20-25-somites 4.707560707685919 False NC
ENSDARG00000017728 Prim-5 10.733035385048254 False NC
ENSDARG00000017728 Prim-15 11.776202409043965 False NC
ENSDARG00000017728 Prim-25 6.980577074382917 False NC
ENSDARG00000017728 Long-pec 10.596133968116458 False NC
ENSDARG00000017728 Protruding-mouth 12.809583934961655 False NC
ENSDARG00000017728 Day-4 10.24218713813685 False NC
ENSDARG00000017728 Day-5 5.623401728740087 False NC
ENSDARG00000017739 1-cell 0.03796682185062173 False NC
ENSDARG00000017739 2-cell 0.0766850740598219 False NC
ENSDARG00000017739 128-cell 0.18298529379490674 False NC
ENSDARG00000017739 1k-cell 0.08360283496185042 False NC
ENSDARG00000017739 Dome 0.09292098231316098 False NC
ENSDARG00000017739 50pc-epiboly 0.12040604151304475 False NC
ENSDARG00000017739 Shield 0.04700274898444603 False NC
ENSDARG00000017739 75pc-epiboly 0.06433827541683812 False NC
ENSDARG00000017739 1-4-somites 0.27245646165495846 False NC
ENSDARG00000017739 14-19-somites 0.5552799868412615 False NC
ENSDARG00000017739 20-25-somites 0.5404442015555707 False NC
ENSDARG00000017739 Prim-5 0.4684113805651056 False NC
ENSDARG00000017739 Prim-15 0.6351707966848409 False NC
ENSDARG00000017739 Prim-25 0.5130909573631284 False NC
ENSDARG00000017739 Long-pec 0.5681422364387974 False NC
ENSDARG00000017739 Protruding-mouth 0.7340754711553885 False NC
ENSDARG00000017739 Day-4 0.5802294639330445 False NC
ENSDARG00000017739 Day-5 0.5263534362534814 False NC
ENSDARG00000017740 1-cell 1.1064993916096468 False NC
ENSDARG00000017740 2-cell 2.1808973140159256 False NC
ENSDARG00000017740 128-cell 6.799748274297267 False NC
ENSDARG00000017740 1k-cell 8.164029212194151 False NC
ENSDARG00000017740 Dome 8.048605666393039 False NC
ENSDARG00000017740 50pc-epiboly 8.533778192237046 False NC
ENSDARG00000017740 Shield 8.353808225663743 False NC
ENSDARG00000017740 75pc-epiboly 10.405055706082162 False NC
ENSDARG00000017740 1-4-somites 10.908585444986873 False NC
ENSDARG00000017740 14-19-somites 8.98126067463286 False NC
ENSDARG00000017740 20-25-somites 7.947998925372971 False NC
ENSDARG00000017740 Prim-5 6.251889389281688 False NC
ENSDARG00000017740 Prim-15 5.020816156112177 False NC
ENSDARG00000017740 Prim-25 5.902304587554035 False NC
ENSDARG00000017740 Long-pec 4.4457440631317535 False NC
ENSDARG00000017740 Protruding-mouth 4.429720307409417 False NC
ENSDARG00000017740 Day-4 4.104701936321433 False NC
ENSDARG00000017740 Day-5 3.1575035919596 False NC
ENSDARG00000017741 1-cell 18.52194926938868 False NC
ENSDARG00000017741 2-cell 75.78521282114208 False NC
ENSDARG00000017741 128-cell 136.01959035048807 False NC
ENSDARG00000017741 1k-cell 158.45363866906985 False NC
ENSDARG00000017741 Dome 198.60667218442697 False NC
ENSDARG00000017741 50pc-epiboly 232.4266412499096 False NC
ENSDARG00000017741 Shield 238.2273371832032 False NC
ENSDARG00000017741 75pc-epiboly 194.06059851205748 False NC
ENSDARG00000017741 1-4-somites 136.47270887497893 False NC
ENSDARG00000017741 14-19-somites 124.71302050082006 False NC
ENSDARG00000017741 20-25-somites 111.48506260192906 False NC
ENSDARG00000017741 Prim-5 96.62927981081017 False NC
ENSDARG00000017741 Prim-15 71.52117592149153 False NC
ENSDARG00000017741 Prim-25 71.50196390266011 False NC
ENSDARG00000017741 Long-pec 46.22039925693796 False NC
ENSDARG00000017741 Protruding-mouth 33.69421097375939 False NC
ENSDARG00000017741 Day-4 22.296526817915527 False NC
ENSDARG00000017741 Day-5 13.658455741046627 False NC
ENSDARG00000017742 1-cell 0.0028454270768355776 False NC
ENSDARG00000017742 2-cell 0.0 False NC
ENSDARG00000017742 128-cell 0.013060809769402201 False NC
ENSDARG00000017742 1k-cell 0.012531244845123624 False NC
ENSDARG00000017742 Dome 0.00795882498582711 False NC
ENSDARG00000017742 50pc-epiboly 0.011106267372359908 False NC
ENSDARG00000017742 Shield 0.002561909451501484 False NC
ENSDARG00000017742 75pc-epiboly 0.0 False NC
ENSDARG00000017742 1-4-somites 0.005185847732817657 False NC
ENSDARG00000017742 14-19-somites 0.007624215839800719 False NC
ENSDARG00000017742 20-25-somites 0.010452552804846086 False NC
ENSDARG00000017742 Prim-5 0.013903023958178879 False NC
ENSDARG00000017742 Prim-15 0.05483858204818696 False NC
ENSDARG00000017742 Prim-25 0.054119952737972724 False NC
ENSDARG00000017742 Long-pec 0.04041441598014275 False NC
ENSDARG00000017742 Protruding-mouth 0.14861290983992353 False NC
ENSDARG00000017742 Day-4 0.19262932961290097 False NC
ENSDARG00000017742 Day-5 0.21147171498508763 False NC
ENSDARG00000017744 1-cell 61.679902927455124 False NC
ENSDARG00000017744 2-cell 53.15245163201985 False NC
ENSDARG00000017744 128-cell 36.76350484146293 False NC
ENSDARG00000017744 1k-cell 30.060982837868103 False NC
ENSDARG00000017744 Dome 22.742214863030956 False NC
ENSDARG00000017744 50pc-epiboly 27.253643424742855 False NC
ENSDARG00000017744 Shield 29.84168883859737 False NC
ENSDARG00000017744 75pc-epiboly 26.20477718394389 False NC
ENSDARG00000017744 1-4-somites 17.46014962377044 False NC
ENSDARG00000017744 14-19-somites 14.852184145870932 False NC
ENSDARG00000017744 20-25-somites 15.704740608661734 False NC
ENSDARG00000017744 Prim-5 18.973018822752223 False NC
ENSDARG00000017744 Prim-15 14.913308248250766 False NC
ENSDARG00000017744 Prim-25 14.222531245029113 False NC
ENSDARG00000017744 Long-pec 8.166126814284501 False NC
ENSDARG00000017744 Protruding-mouth 4.265455413233475 False NC
ENSDARG00000017744 Day-4 4.016081848787666 False NC
ENSDARG00000017744 Day-5 2.670039956238832 False NC
ENSDARG00000017748 1-cell 0.14586553291336776 False NC
ENSDARG00000017748 2-cell 0.293792741445989 False NC
ENSDARG00000017748 128-cell 1.2381141956175112 False NC
ENSDARG00000017748 1k-cell 1.134890743126878 False NC
ENSDARG00000017748 Dome 0.7900843493897601 False NC
ENSDARG00000017748 50pc-epiboly 0.29822684772076846 False NC
ENSDARG00000017748 Shield 0.1626009401272257 False NC
ENSDARG00000017748 75pc-epiboly 0.2824943726567468 False NC
ENSDARG00000017748 1-4-somites 0.8006933453907596 False NC
ENSDARG00000017748 14-19-somites 0.9119629421079158 False NC
ENSDARG00000017748 20-25-somites 1.063156152749051 False NC
ENSDARG00000017748 Prim-5 1.0023229321822131 False NC
ENSDARG00000017748 Prim-15 0.8267500381055383 False NC
ENSDARG00000017748 Prim-25 0.8262814739784525 False NC
ENSDARG00000017748 Long-pec 0.6177726733834327 False NC
ENSDARG00000017748 Protruding-mouth 0.6116086461225873 False NC
ENSDARG00000017748 Day-4 0.6866262296061069 False NC
ENSDARG00000017748 Day-5 0.7121244291941613 False NC
ENSDARG00000017757 1-cell 1.2651454745451427 False NC
ENSDARG00000017757 2-cell 1.6167919764929195 False NC
ENSDARG00000017757 128-cell 0.7433153135591508 False NC
ENSDARG00000017757 1k-cell 0.8512109896174559 False NC
ENSDARG00000017757 Dome 0.2678746839972856 False NC
ENSDARG00000017757 50pc-epiboly 0.035044681549155826 False NC
ENSDARG00000017757 Shield 0.013228103652565834 False NC
ENSDARG00000017757 75pc-epiboly 0.00474227943538643 False NC
ENSDARG00000017757 1-4-somites 0.04313989334057931 False NC
ENSDARG00000017757 14-19-somites 0.04665682805395059 False NC
ENSDARG00000017757 20-25-somites 0.10794093589481546 False NC
ENSDARG00000017757 Prim-5 0.16590669429607094 False NC
ENSDARG00000017757 Prim-15 0.1730374913599449 False NC
ENSDARG00000017757 Prim-25 0.1732211736918919 False NC
ENSDARG00000017757 Long-pec 0.2053625558402982 False NC
ENSDARG00000017757 Protruding-mouth 0.24430410615577655 False NC
ENSDARG00000017757 Day-4 0.4634951930055326 False NC
ENSDARG00000017757 Day-5 0.47409344566333445 False NC
ENSDARG00000017762 1-cell 37.23939070078327 False NC
ENSDARG00000017762 2-cell 38.03663638387104 False NC
ENSDARG00000017762 128-cell 30.853856963636257 False NC
ENSDARG00000017762 1k-cell 25.406479391977324 False NC
ENSDARG00000017762 Dome 31.529285311499155 False NC
ENSDARG00000017762 50pc-epiboly 35.87253618381068 False NC
ENSDARG00000017762 Shield 35.122730141893975 False NC
ENSDARG00000017762 75pc-epiboly 25.72295212175419 False NC
ENSDARG00000017762 1-4-somites 20.615692425976572 False NC
ENSDARG00000017762 14-19-somites 17.937537059922857 False NC
ENSDARG00000017762 20-25-somites 15.75077243787806 False NC
ENSDARG00000017762 Prim-5 13.503417095040856 False NC
ENSDARG00000017762 Prim-15 11.811912843221146 False NC
ENSDARG00000017762 Prim-25 10.894631328010425 False NC
ENSDARG00000017762 Long-pec 6.89230232070066 False NC
ENSDARG00000017762 Protruding-mouth 4.398704441154606 False NC
ENSDARG00000017762 Day-4 3.67070032589263 False NC
ENSDARG00000017762 Day-5 3.0185082831891235 False NC
ENSDARG00000017772 1-cell 26.205540638854217 False NC
ENSDARG00000017772 2-cell 18.072518589183005 False NC
ENSDARG00000017772 128-cell 48.39945797473138 False NC
ENSDARG00000017772 1k-cell 49.02321398513309 False NC
ENSDARG00000017772 Dome 55.29339584801291 False NC
ENSDARG00000017772 50pc-epiboly 45.74067246243972 False NC
ENSDARG00000017772 Shield 50.26335051314953 False NC
ENSDARG00000017772 75pc-epiboly 31.312721396714057 False NC
ENSDARG00000017772 1-4-somites 15.888609098307796 False NC
ENSDARG00000017772 14-19-somites 26.95224151648634 False NC
ENSDARG00000017772 20-25-somites 37.99993397122446 False NC
ENSDARG00000017772 Prim-5 74.08276977717063 False NC
ENSDARG00000017772 Prim-15 95.72462290144487 False NC
ENSDARG00000017772 Prim-25 89.26502065046812 False NC
ENSDARG00000017772 Long-pec 97.46033919273938 False NC
ENSDARG00000017772 Protruding-mouth 131.88974427935742 False NC
ENSDARG00000017772 Day-4 161.69394045328073 False NC
ENSDARG00000017772 Day-5 177.189597601169 False NC
ENSDARG00000017773 1-cell 0.002906058607070953 False NC
ENSDARG00000017773 2-cell 0.01657308208597976 False NC
ENSDARG00000017773 128-cell 0.008003468924861343 False NC
ENSDARG00000017773 1k-cell 0.005119306305327513 False NC
ENSDARG00000017773 Dome 0.008128414901412962 False NC
ENSDARG00000017773 50pc-epiboly 0.002835731071148344 False NC
ENSDARG00000017773 Shield 0.00784949901476866 False NC
ENSDARG00000017773 75pc-epiboly 0.002814047934119649 False NC
ENSDARG00000017773 1-4-somites 0.0688525488144867 False NC
ENSDARG00000017773 14-19-somites 0.13496904661251705 False NC
ENSDARG00000017773 20-25-somites 0.24820026228449293 False NC
ENSDARG00000017773 Prim-5 0.12779347778829994 False NC
ENSDARG00000017773 Prim-15 0.11823722188815325 False NC
ENSDARG00000017773 Prim-25 0.0989098705346741 False NC
ENSDARG00000017773 Long-pec 0.13856802855845793 False NC
ENSDARG00000017773 Protruding-mouth 0.47285187698485076 False NC
ENSDARG00000017773 Day-4 0.8632803380093123 False NC
ENSDARG00000017773 Day-5 0.8306840048012358 False NC
ENSDARG00000017775 1-cell 17.742342519287895 False NC
ENSDARG00000017775 2-cell 14.499497050869234 False NC
ENSDARG00000017775 128-cell 26.715422340423924 False NC
ENSDARG00000017775 1k-cell 27.654116241797954 False NC
ENSDARG00000017775 Dome 28.91460468219583 False NC
ENSDARG00000017775 50pc-epiboly 25.93376149191201 False NC
ENSDARG00000017775 Shield 28.2106377238424 False NC
ENSDARG00000017775 75pc-epiboly 32.359730387830346 False NC
ENSDARG00000017775 1-4-somites 48.220306194735684 False NC
ENSDARG00000017775 14-19-somites 56.99892464765237 False NC
ENSDARG00000017775 20-25-somites 63.60512420367165 False NC
ENSDARG00000017775 Prim-5 51.79995863197748 False NC
ENSDARG00000017775 Prim-15 51.47702714772779 False NC
ENSDARG00000017775 Prim-25 74.66026763018908 False NC
ENSDARG00000017775 Long-pec 43.67312203719573 False NC
ENSDARG00000017775 Protruding-mouth 51.2381538436638 False NC
ENSDARG00000017775 Day-4 44.2911349168081 False NC
ENSDARG00000017775 Day-5 29.38373643806912 False NC
ENSDARG00000017780 1-cell 0.006838236078390921 False NC
ENSDARG00000017780 2-cell 0.0025998706650243878 False NC
ENSDARG00000017780 128-cell 0.0163218761354711 False NC
ENSDARG00000017780 1k-cell 0.009636977035011327 False NC
ENSDARG00000017780 Dome 0.011476166358873857 False NC
ENSDARG00000017780 50pc-epiboly 0.03603284247249984 False NC
ENSDARG00000017780 Shield 0.08989038940352743 False NC
ENSDARG00000017780 75pc-epiboly 0.5125215996831479 False NC
ENSDARG00000017780 1-4-somites 0.17697207185610603 False NC
ENSDARG00000017780 14-19-somites 0.1807849481469425 False NC
ENSDARG00000017780 20-25-somites 0.1946797154618281 False NC
ENSDARG00000017780 Prim-5 0.16305184719763735 False NC
ENSDARG00000017780 Prim-15 0.24893688957756618 False NC
ENSDARG00000017780 Prim-25 0.32721133097849747 False NC
ENSDARG00000017780 Long-pec 0.6202152213307308 False NC
ENSDARG00000017780 Protruding-mouth 1.7253192156168293 False NC
ENSDARG00000017780 Day-4 2.2096459878879973 False NC
ENSDARG00000017780 Day-5 2.7021490104104373 False NC
ENSDARG00000017781 1-cell 3.415719643083775 False NC
ENSDARG00000017781 2-cell 8.431753753850888 False NC
ENSDARG00000017781 128-cell 9.094106443290412 False NC
ENSDARG00000017781 1k-cell 11.018653641189678 False NC
ENSDARG00000017781 Dome 11.235880693867006 False NC
ENSDARG00000017781 50pc-epiboly 12.35832631347885 False NC
ENSDARG00000017781 Shield 8.52287210608743 False NC
ENSDARG00000017781 75pc-epiboly 5.1624539652649535 False NC
ENSDARG00000017781 1-4-somites 2.638091194110451 False NC
ENSDARG00000017781 14-19-somites 4.185803934555471 False NC
ENSDARG00000017781 20-25-somites 4.725237368053587 False NC
ENSDARG00000017781 Prim-5 5.742893502097284 False NC
ENSDARG00000017781 Prim-15 5.840896926146074 False NC
ENSDARG00000017781 Prim-25 5.9450084371348755 False NC
ENSDARG00000017781 Long-pec 3.8175094535118617 False NC
ENSDARG00000017781 Protruding-mouth 5.068281841517825 False NC
ENSDARG00000017781 Day-4 5.424361951999783 False NC
ENSDARG00000017781 Day-5 4.685150526920015 False NC
ENSDARG00000017785 1-cell 0.0 False NC
ENSDARG00000017785 2-cell 0.0 False NC
ENSDARG00000017785 128-cell 0.0 False NC
ENSDARG00000017785 1k-cell 0.0 False NC
ENSDARG00000017785 Dome 0.015756166566144685 False NC
ENSDARG00000017785 50pc-epiboly 0.0742067668890178 False NC
ENSDARG00000017785 Shield 0.22823271591854527 False NC
ENSDARG00000017785 75pc-epiboly 0.4827468643504712 False NC
ENSDARG00000017785 1-4-somites 1.3782743179806267 False NC
ENSDARG00000017785 14-19-somites 0.8527961656521444 False NC
ENSDARG00000017785 20-25-somites 1.195022183825349 False NC
ENSDARG00000017785 Prim-5 1.1560062181574473 False NC
ENSDARG00000017785 Prim-15 1.293726925136322 False NC
ENSDARG00000017785 Prim-25 1.6832543744363933 False NC
ENSDARG00000017785 Long-pec 0.8400927078307063 False NC
ENSDARG00000017785 Protruding-mouth 0.6534867509524599 False NC
ENSDARG00000017785 Day-4 0.8452314977570101 False NC
ENSDARG00000017785 Day-5 0.8695094528517281 False NC
ENSDARG00000017790 1-cell 0.0 False NC
ENSDARG00000017790 2-cell 0.0 False NC
ENSDARG00000017790 128-cell 0.0010857183109693233 False NC
ENSDARG00000017790 1k-cell 0.0010416966656588388 False NC
ENSDARG00000017790 Dome 0.0033080039344712715 False NC
ENSDARG00000017790 50pc-epiboly 0.008078360612696293 False NC
ENSDARG00000017790 Shield 0.04152842358718699 False NC
ENSDARG00000017790 75pc-epiboly 0.03321158808600817 False NC
ENSDARG00000017790 1-4-somites 0.05604155426099251 False NC
ENSDARG00000017790 14-19-somites 0.09084257619518528 False NC
ENSDARG00000017790 20-25-somites 0.10209566334652798 False NC
ENSDARG00000017790 Prim-5 0.1849167756762255 False NC
ENSDARG00000017790 Prim-15 0.23679491988358053 False NC
ENSDARG00000017790 Prim-25 0.24980626482908427 False NC
ENSDARG00000017790 Long-pec 0.4211457775822113 False NC
ENSDARG00000017790 Protruding-mouth 0.768554265950123 False NC
ENSDARG00000017790 Day-4 0.8341037925268839 False NC
ENSDARG00000017790 Day-5 0.8735514952057054 False NC
ENSDARG00000017794 1-cell 0.0 False NC
ENSDARG00000017794 2-cell 0.024670559031717228 False NC
ENSDARG00000017794 128-cell 0.0 False NC
ENSDARG00000017794 1k-cell 0.011430838369575206 False NC
ENSDARG00000017794 Dome 0.012099894191029309 False NC
ENSDARG00000017794 50pc-epiboly 0.10130992474553349 False NC
ENSDARG00000017794 Shield 0.18111288419579608 False NC
ENSDARG00000017794 75pc-epiboly 0.7288806961246469 False NC
ENSDARG00000017794 1-4-somites 0.5026116696639885 False NC
ENSDARG00000017794 14-19-somites 0.3361443364250035 False NC
ENSDARG00000017794 20-25-somites 0.625713542904455 False NC
ENSDARG00000017794 Prim-5 1.154076324637986 False NC
ENSDARG00000017794 Prim-15 2.084293352193194 False NC
ENSDARG00000017794 Prim-25 1.6758972588997672 False NC
ENSDARG00000017794 Long-pec 2.7846621765816986 False NC
ENSDARG00000017794 Protruding-mouth 5.702760385455524 False NC
ENSDARG00000017794 Day-4 10.162561472837696 False NC
ENSDARG00000017794 Day-5 7.753166276865623 False NC
ENSDARG00000017798 1-cell 1.704446594096621 False NC
ENSDARG00000017798 2-cell 1.0320800895015902 False NC
ENSDARG00000017798 128-cell 1.3524414446626316 False NC
ENSDARG00000017798 1k-cell 1.7385390272416295 False NC
ENSDARG00000017798 Dome 0.9857146707019864 False NC
ENSDARG00000017798 50pc-epiboly 1.0816605293237183 False NC
ENSDARG00000017798 Shield 1.8844654871753463 False NC
ENSDARG00000017798 75pc-epiboly 2.3960828568762103 False NC
ENSDARG00000017798 1-4-somites 1.75630398051177 False NC
ENSDARG00000017798 14-19-somites 1.967323570590418 False NC
ENSDARG00000017798 20-25-somites 2.376414003550466 False NC
ENSDARG00000017798 Prim-5 2.6475160590113984 False NC
ENSDARG00000017798 Prim-15 2.3213803894265688 False NC
ENSDARG00000017798 Prim-25 3.0521385789909607 False NC
ENSDARG00000017798 Long-pec 3.226220135511422 False NC
ENSDARG00000017798 Protruding-mouth 2.367987371241489 False NC
ENSDARG00000017798 Day-4 2.359293368796062 False NC
ENSDARG00000017798 Day-5 2.214584197099277 False NC
ENSDARG00000017799 1-cell 0.0 False NC
ENSDARG00000017799 2-cell 0.0 False NC
ENSDARG00000017799 128-cell 0.004744964400266864 False NC
ENSDARG00000017799 1k-cell 0.009105149180020675 False NC
ENSDARG00000017799 Dome 0.012047600765336695 False NC
ENSDARG00000017799 50pc-epiboly 0.06304505165659756 False NC
ENSDARG00000017799 Shield 0.32575768850076053 False NC
ENSDARG00000017799 75pc-epiboly 0.4104131744342719 False NC
ENSDARG00000017799 1-4-somites 0.619367448403127 False NC
ENSDARG00000017799 14-19-somites 1.0248487153595955 False NC
ENSDARG00000017799 20-25-somites 0.6764101284000382 False NC
ENSDARG00000017799 Prim-5 0.6465201949573566 False NC
ENSDARG00000017799 Prim-15 0.5423412604629648 False NC
ENSDARG00000017799 Prim-25 0.3389049923939413 False NC
ENSDARG00000017799 Long-pec 0.2936494267493351 False NC
ENSDARG00000017799 Protruding-mouth 0.38156927068428204 False NC
ENSDARG00000017799 Day-4 0.4413033032158686 False NC
ENSDARG00000017799 Day-5 0.34867740174934847 False NC
ENSDARG00000017803 1-cell 0.06155650160339773 False NC
ENSDARG00000017803 2-cell 0.06018053562895366 False NC
ENSDARG00000017803 128-cell 0.1114057523986638 False NC
ENSDARG00000017803 1k-cell 0.16110758078530701 False NC
ENSDARG00000017803 Dome 0.11806430693907513 False NC
ENSDARG00000017803 50pc-epiboly 1.2390925801498536 False NC
ENSDARG00000017803 Shield 2.375272609107032 False NC
ENSDARG00000017803 75pc-epiboly 3.5202498164101157 False NC
ENSDARG00000017803 1-4-somites 5.471566824058989 False NC
ENSDARG00000017803 14-19-somites 5.653458391397714 False NC
ENSDARG00000017803 20-25-somites 6.2798180505610866 False NC
ENSDARG00000017803 Prim-5 5.584025640869527 False NC
ENSDARG00000017803 Prim-15 4.397025884532871 False NC
ENSDARG00000017803 Prim-25 5.463161120041427 False NC
ENSDARG00000017803 Long-pec 5.044202415353252 False NC
ENSDARG00000017803 Protruding-mouth 5.877118137113849 False NC
ENSDARG00000017803 Day-4 5.098431449562761 False NC
ENSDARG00000017803 Day-5 4.043983984188133 False NC
ENSDARG00000017809 1-cell 17.59264422937163 False NC
ENSDARG00000017809 2-cell 16.765125966831864 False NC
ENSDARG00000017809 128-cell 14.079635954809044 False NC
ENSDARG00000017809 1k-cell 12.521396865066407 False NC
ENSDARG00000017809 Dome 11.53937496071444 False NC
ENSDARG00000017809 50pc-epiboly 8.429415068703705 False NC
ENSDARG00000017809 Shield 8.263842297076586 False NC
ENSDARG00000017809 75pc-epiboly 8.502308776583133 False NC
ENSDARG00000017809 1-4-somites 6.141575967311123 False NC
ENSDARG00000017809 14-19-somites 2.8320080181115452 False NC
ENSDARG00000017809 20-25-somites 2.769077492526668 False NC
ENSDARG00000017809 Prim-5 2.342922213273952 False NC
ENSDARG00000017809 Prim-15 1.9987624913839475 False NC
ENSDARG00000017809 Prim-25 1.4198838441449724 False NC
ENSDARG00000017809 Long-pec 1.5364682189319452 False NC
ENSDARG00000017809 Protruding-mouth 1.5808801735278544 False NC
ENSDARG00000017809 Day-4 1.8076389223200315 False NC
ENSDARG00000017809 Day-5 1.6113020636980295 False NC
ENSDARG00000017811 1-cell 5.080299980603715 False NC
ENSDARG00000017811 2-cell 3.2977003798319067 False NC
ENSDARG00000017811 128-cell 2.7360292712303886 False NC
ENSDARG00000017811 1k-cell 4.187513105436892 False NC
ENSDARG00000017811 Dome 3.265174719101561 False NC
ENSDARG00000017811 50pc-epiboly 1.8263939904340287 False NC
ENSDARG00000017811 Shield 1.227197612327122 False NC
ENSDARG00000017811 75pc-epiboly 0.966207607581224 False NC
ENSDARG00000017811 1-4-somites 2.0265092189873 False NC
ENSDARG00000017811 14-19-somites 2.0328427931608255 False NC
ENSDARG00000017811 20-25-somites 2.934694502682752 False NC
ENSDARG00000017811 Prim-5 3.5752512542870436 False NC
ENSDARG00000017811 Prim-15 2.3531415489584715 False NC
ENSDARG00000017811 Prim-25 1.6908614057734301 False NC
ENSDARG00000017811 Long-pec 1.740076972218855 False NC
ENSDARG00000017811 Protruding-mouth 2.1091793243065973 False NC
ENSDARG00000017811 Day-4 2.247017367266026 False NC
ENSDARG00000017811 Day-5 1.782137756273658 False NC
ENSDARG00000017813 1-cell 0.6956249236516275 False NC
ENSDARG00000017813 2-cell 2.4654344811928945 False NC
ENSDARG00000017813 128-cell 7.446705869218813 False NC
ENSDARG00000017813 1k-cell 7.269389072340066 False NC
ENSDARG00000017813 Dome 4.53631028113654 False NC
ENSDARG00000017813 50pc-epiboly 1.0661230591807207 False NC
ENSDARG00000017813 Shield 0.7183138190924758 False NC
ENSDARG00000017813 75pc-epiboly 1.3548118542275738 False NC
ENSDARG00000017813 1-4-somites 1.980474724810411 False NC
ENSDARG00000017813 14-19-somites 2.1061028993261437 False NC
ENSDARG00000017813 20-25-somites 2.6961086418530225 False NC
ENSDARG00000017813 Prim-5 2.0585359898086106 False NC
ENSDARG00000017813 Prim-15 1.5527247857385031 False NC
ENSDARG00000017813 Prim-25 1.7035155875446026 False NC
ENSDARG00000017813 Long-pec 1.5669503283221056 False NC
ENSDARG00000017813 Protruding-mouth 1.6144734590127219 False NC
ENSDARG00000017813 Day-4 1.2826392942236986 False NC
ENSDARG00000017813 Day-5 0.8447947138817824 False NC
ENSDARG00000017821 1-cell 0.0067304820553374875 False NC
ENSDARG00000017821 2-cell 0.009595886272726378 False NC
ENSDARG00000017821 128-cell 0.003089362103030893 False NC
ENSDARG00000017821 1k-cell 0.02074870358598651 False NC
ENSDARG00000017821 Dome 2.58851307872377 False NC
ENSDARG00000017821 50pc-epiboly 8.281746455342695 False NC
ENSDARG00000017821 Shield 9.18371562760724 False NC
ENSDARG00000017821 75pc-epiboly 8.25426651117297 False NC
ENSDARG00000017821 1-4-somites 4.228854535141506 False NC
ENSDARG00000017821 14-19-somites 1.2443512376875792 False NC
ENSDARG00000017821 20-25-somites 1.3598273458495005 False NC
ENSDARG00000017821 Prim-5 2.3184466082155852 False NC
ENSDARG00000017821 Prim-15 1.5997989113301387 False NC
ENSDARG00000017821 Prim-25 0.5760612112213304 False NC
ENSDARG00000017821 Long-pec 1.1061703081110388 False NC
ENSDARG00000017821 Protruding-mouth 1.2708952430959404 False NC
ENSDARG00000017821 Day-4 1.6389411664933689 False NC
ENSDARG00000017821 Day-5 1.3582582487163406 False NC
ENSDARG00000017834 1-cell 24.408520340499155 False NC
ENSDARG00000017834 2-cell 35.742151132676085 False NC
ENSDARG00000017834 128-cell 30.751108660850228 False NC
ENSDARG00000017834 1k-cell 24.1198861376663 False NC
ENSDARG00000017834 Dome 3.986004153198281 False NC
ENSDARG00000017834 50pc-epiboly 0.6554385727283417 False NC
ENSDARG00000017834 Shield 0.4117139189118856 False NC
ENSDARG00000017834 75pc-epiboly 0.40890025251551404 False NC
ENSDARG00000017834 1-4-somites 0.5462932262397759 False NC
ENSDARG00000017834 14-19-somites 0.6175135589727028 False NC
ENSDARG00000017834 20-25-somites 0.5505521072345922 False NC
ENSDARG00000017834 Prim-5 0.6820487815223506 False NC
ENSDARG00000017834 Prim-15 0.6067348812320187 False NC
ENSDARG00000017834 Prim-25 0.4774696693953344 False NC
ENSDARG00000017834 Long-pec 0.3418333884140866 False NC
ENSDARG00000017834 Protruding-mouth 0.2219525072958377 False NC
ENSDARG00000017834 Day-4 0.30286819213040495 False NC
ENSDARG00000017834 Day-5 0.2551670483647815 False NC
ENSDARG00000017835 1-cell 11.956867369743389 False NC
ENSDARG00000017835 2-cell 12.785956666361537 False NC
ENSDARG00000017835 128-cell 7.3391052363302505 False NC
ENSDARG00000017835 1k-cell 9.627522521916191 False NC
ENSDARG00000017835 Dome 7.825641233913475 False NC
ENSDARG00000017835 50pc-epiboly 2.5927794230746226 False NC
ENSDARG00000017835 Shield 0.5405411939874532 False NC
ENSDARG00000017835 75pc-epiboly 0.37881684135564325 False NC
ENSDARG00000017835 1-4-somites 1.3024151933819987 False NC
ENSDARG00000017835 14-19-somites 1.1450784571009915 False NC
ENSDARG00000017835 20-25-somites 1.3481397416063992 False NC
ENSDARG00000017835 Prim-5 0.9046289673587428 False NC
ENSDARG00000017835 Prim-15 0.4561836537984041 False NC
ENSDARG00000017835 Prim-25 0.5777279763234227 False NC
ENSDARG00000017835 Long-pec 0.322222191100274 False NC
ENSDARG00000017835 Protruding-mouth 0.5602076159816091 False NC
ENSDARG00000017835 Day-4 0.6261824848879018 False NC
ENSDARG00000017835 Day-5 0.6997281407658041 False NC
ENSDARG00000017841 1-cell 2.8410126538996248 False NC
ENSDARG00000017841 2-cell 2.8611813804392026 False NC
ENSDARG00000017841 128-cell 8.899822050442827 False NC
ENSDARG00000017841 1k-cell 8.74193979631219 False NC
ENSDARG00000017841 Dome 7.145669769226513 False NC
ENSDARG00000017841 50pc-epiboly 4.5145526423277245 False NC
ENSDARG00000017841 Shield 5.195669204311537 False NC
ENSDARG00000017841 75pc-epiboly 6.901840481702938 False NC
ENSDARG00000017841 1-4-somites 8.427512120518859 False NC
ENSDARG00000017841 14-19-somites 8.114698629622989 False NC
ENSDARG00000017841 20-25-somites 8.99194289080705 False NC
ENSDARG00000017841 Prim-5 9.199711650612626 False NC
ENSDARG00000017841 Prim-15 7.300122248071466 False NC
ENSDARG00000017841 Prim-25 6.605886532842142 False NC
ENSDARG00000017841 Long-pec 5.414670026712686 False NC
ENSDARG00000017841 Protruding-mouth 4.20985310484687 False NC
ENSDARG00000017841 Day-4 4.0950479913357665 False NC
ENSDARG00000017841 Day-5 3.637135450375361 False NC
ENSDARG00000017842 1-cell 20.32465417431398 False NC
ENSDARG00000017842 2-cell 22.993930391196283 False NC
ENSDARG00000017842 128-cell 27.59792110005871 False NC
ENSDARG00000017842 1k-cell 26.137251969152636 False NC
ENSDARG00000017842 Dome 20.18287549271631 False NC
ENSDARG00000017842 50pc-epiboly 4.542406623870511 False NC
ENSDARG00000017842 Shield 2.266125177256461 False NC
ENSDARG00000017842 75pc-epiboly 2.318908183668262 False NC
ENSDARG00000017842 1-4-somites 3.331783889833248 False NC
ENSDARG00000017842 14-19-somites 3.331060343204155 False NC
ENSDARG00000017842 20-25-somites 3.6242471068358197 False NC
ENSDARG00000017842 Prim-5 3.459518131622012 False NC
ENSDARG00000017842 Prim-15 2.632706831593444 False NC
ENSDARG00000017842 Prim-25 2.666325713731432 False NC
ENSDARG00000017842 Long-pec 2.547258367226228 False NC
ENSDARG00000017842 Protruding-mouth 2.5525216168655165 False NC
ENSDARG00000017842 Day-4 2.3918956079488334 False NC
ENSDARG00000017842 Day-5 2.179297038607815 False NC
ENSDARG00000017843 1-cell 3.4877568338323095 False NC
ENSDARG00000017843 2-cell 3.930814871614216 False NC
ENSDARG00000017843 128-cell 2.562883311306045 False NC
ENSDARG00000017843 1k-cell 2.60671026822457 False NC
ENSDARG00000017843 Dome 3.7749149064721648 False NC
ENSDARG00000017843 50pc-epiboly 5.6214570631402765 False NC
ENSDARG00000017843 Shield 5.712836959663507 False NC
ENSDARG00000017843 75pc-epiboly 7.559316524812741 False NC
ENSDARG00000017843 1-4-somites 3.362729007390216 False NC
ENSDARG00000017843 14-19-somites 2.6484418074676004 False NC
ENSDARG00000017843 20-25-somites 2.608106354734784 False NC
ENSDARG00000017843 Prim-5 3.0842396626875037 False NC
ENSDARG00000017843 Prim-15 3.0716859727678907 False NC
ENSDARG00000017843 Prim-25 3.0378666578600497 False NC
ENSDARG00000017843 Long-pec 3.1608930357802576 False NC
ENSDARG00000017843 Protruding-mouth 3.4934127332662674 False NC
ENSDARG00000017843 Day-4 3.9409748636299424 False NC
ENSDARG00000017843 Day-5 4.093652804315494 False NC
ENSDARG00000017844 1-cell 0.23718987203873895 False NC
ENSDARG00000017844 2-cell 1.7526659602655843 False NC
ENSDARG00000017844 128-cell 5.408512177815993 False NC
ENSDARG00000017844 1k-cell 5.492484084105386 False NC
ENSDARG00000017844 Dome 5.863899312982903 False NC
ENSDARG00000017844 50pc-epiboly 8.018615729188616 False NC
ENSDARG00000017844 Shield 8.142696345093926 False NC
ENSDARG00000017844 75pc-epiboly 9.431699880767013 False NC
ENSDARG00000017844 1-4-somites 16.036315361187516 False NC
ENSDARG00000017844 14-19-somites 15.956873415214414 False NC
ENSDARG00000017844 20-25-somites 14.102520459035158 False NC
ENSDARG00000017844 Prim-5 14.266078986957655 False NC
ENSDARG00000017844 Prim-15 11.936039587094125 False NC
ENSDARG00000017844 Prim-25 10.393711130561126 False NC
ENSDARG00000017844 Long-pec 9.865993141577631 False NC
ENSDARG00000017844 Protruding-mouth 9.344880586275895 False NC
ENSDARG00000017844 Day-4 7.560899272467265 False NC
ENSDARG00000017844 Day-5 5.730166188631358 False NC
ENSDARG00000017853 1-cell 0.052282180909052865 False NC
ENSDARG00000017853 2-cell 0.12423425691465843 False NC
ENSDARG00000017853 128-cell 0.512958774408673 False NC
ENSDARG00000017853 1k-cell 0.5900167287061737 False NC
ENSDARG00000017853 Dome 0.34731121258033937 False NC
ENSDARG00000017853 50pc-epiboly 0.10841098819711721 False NC
ENSDARG00000017853 Shield 0.047072797790682165 False NC
ENSDARG00000017853 75pc-epiboly 0.05695519463129931 False NC
ENSDARG00000017853 1-4-somites 0.20248130483647184 False NC
ENSDARG00000017853 14-19-somites 0.1575991753417571 False NC
ENSDARG00000017853 20-25-somites 0.219064241402615 False NC
ENSDARG00000017853 Prim-5 0.2522624510168837 False NC
ENSDARG00000017853 Prim-15 0.16443634788929523 False NC
ENSDARG00000017853 Prim-25 0.1471982254730286 False NC
ENSDARG00000017853 Long-pec 0.20222011805448714 False NC
ENSDARG00000017853 Protruding-mouth 0.2592785196182221 False NC
ENSDARG00000017853 Day-4 0.41270893993340785 False NC
ENSDARG00000017853 Day-5 0.30262876290930263 False NC
ENSDARG00000017860 1-cell 0.0 False NC
ENSDARG00000017860 2-cell 0.043041742310675604 False NC
ENSDARG00000017860 128-cell 0.02078570813010106 False NC
ENSDARG00000017860 1k-cell 0.013295285792962231 False NC
ENSDARG00000017860 Dome 0.0 False NC
ENSDARG00000017860 50pc-epiboly 0.0 False NC
ENSDARG00000017860 Shield 0.0 False NC
ENSDARG00000017860 75pc-epiboly 0.0 False NC
ENSDARG00000017860 1-4-somites 0.006877541750513515 False NC
ENSDARG00000017860 14-19-somites 0.0 False NC
ENSDARG00000017860 20-25-somites 0.0 False NC
ENSDARG00000017860 Prim-5 0.08112886912450325 False NC
ENSDARG00000017860 Prim-15 0.0808085254345452 False NC
ENSDARG00000017860 Prim-25 0.09821789685446292 False NC
ENSDARG00000017860 Long-pec 0.24502010420582518 False NC
ENSDARG00000017860 Protruding-mouth 0.7353064891564433 False NC
ENSDARG00000017860 Day-4 0.8159712527135439 False NC
ENSDARG00000017860 Day-5 1.052791164919935 False NC
ENSDARG00000017874 1-cell 0.09784841073032788 False NC
ENSDARG00000017874 2-cell 0.16607849921329088 False NC
ENSDARG00000017874 128-cell 0.5967072695833912 False NC
ENSDARG00000017874 1k-cell 0.6864001334649347 False NC
ENSDARG00000017874 Dome 0.6956228898453899 False NC
ENSDARG00000017874 50pc-epiboly 0.30860644894880856 False NC
ENSDARG00000017874 Shield 0.3523952805611284 False NC
ENSDARG00000017874 75pc-epiboly 0.546506578169865 False NC
ENSDARG00000017874 1-4-somites 1.015848007626984 False NC
ENSDARG00000017874 14-19-somites 1.1891788827334755 False NC
ENSDARG00000017874 20-25-somites 1.5436745358986068 False NC
ENSDARG00000017874 Prim-5 1.780909557035546 False NC
ENSDARG00000017874 Prim-15 1.971844265728275 False NC
ENSDARG00000017874 Prim-25 1.8243426251669514 False NC
ENSDARG00000017874 Long-pec 1.4305402956909137 False NC
ENSDARG00000017874 Protruding-mouth 1.590009360498038 False NC
ENSDARG00000017874 Day-4 1.235844814872743 False NC
ENSDARG00000017874 Day-5 0.7252101018315307 False NC
ENSDARG00000017880 1-cell 0.0 False NC
ENSDARG00000017880 2-cell 0.009472862089742705 False NC
ENSDARG00000017880 128-cell 0.05489558813847202 False NC
ENSDARG00000017880 1k-cell 0.08778297670994292 False NC
ENSDARG00000017880 Dome 0.12079727700710925 False NC
ENSDARG00000017880 50pc-epiboly 0.06807572347083682 False NC
ENSDARG00000017880 Shield 0.38584983939049783 False NC
ENSDARG00000017880 75pc-epiboly 0.7334563397519546 False NC
ENSDARG00000017880 1-4-somites 0.3905209283721071 False NC
ENSDARG00000017880 14-19-somites 0.1513243933605575 False NC
ENSDARG00000017880 20-25-somites 0.16474831305484333 False NC
ENSDARG00000017880 Prim-5 0.06817472568620843 False NC
ENSDARG00000017880 Prim-15 0.3307969509134651 False NC
ENSDARG00000017880 Prim-25 0.5187919680004963 False NC
ENSDARG00000017880 Long-pec 0.5965493482607371 False NC
ENSDARG00000017880 Protruding-mouth 0.7307387644683183 False NC
ENSDARG00000017880 Day-4 0.7049068694062607 False NC
ENSDARG00000017880 Day-5 0.8204602016652205 False NC
ENSDARG00000017882 1-cell 0.003163901820885144 False NC
ENSDARG00000017882 2-cell 0.0030072578062675256 False NC
ENSDARG00000017882 128-cell 0.0029045284729350275 False NC
ENSDARG00000017882 1k-cell 0.0055735223307900265 False NC
ENSDARG00000017882 Dome 0.002949872454386063 False NC
ENSDARG00000017882 50pc-epiboly 0.003087334397770378 False NC
ENSDARG00000017882 Shield 0.008545954360808369 False NC
ENSDARG00000017882 75pc-epiboly 0.0 False NC
ENSDARG00000017882 1-4-somites 0.005766274320739862 False NC
ENSDARG00000017882 14-19-somites 0.0056517047006744165 False NC
ENSDARG00000017882 20-25-somites 0.01743368392114744 False NC
ENSDARG00000017882 Prim-5 0.012367297176636451 False NC
ENSDARG00000017882 Prim-15 0.05081366373478728 False NC
ENSDARG00000017882 Prim-25 0.034839509450582784 False NC
ENSDARG00000017882 Long-pec 0.21184964748565321 False NC
ENSDARG00000017882 Protruding-mouth 0.8325877638212631 False NC
ENSDARG00000017882 Day-4 2.8356117603780193 False NC
ENSDARG00000017882 Day-5 3.4294368217752607 False NC
ENSDARG00000017884 1-cell 0.0 False NC
ENSDARG00000017884 2-cell 0.0 False NC
ENSDARG00000017884 128-cell 0.0150240557010555 False NC
ENSDARG00000017884 1k-cell 0.0 False NC
ENSDARG00000017884 Dome 0.02034480454856577 False NC
ENSDARG00000017884 50pc-epiboly 0.02661607233446252 False NC
ENSDARG00000017884 Shield 0.0 False NC
ENSDARG00000017884 75pc-epiboly 0.0 False NC
ENSDARG00000017884 1-4-somites 0.009942270881444098 False NC
ENSDARG00000017884 14-19-somites 0.0 False NC
ENSDARG00000017884 20-25-somites 0.0 False NC
ENSDARG00000017884 Prim-5 0.005330955993508028 False NC
ENSDARG00000017884 Prim-15 0.005840896926146073 False NC
ENSDARG00000017884 Prim-25 0.0 False NC
ENSDARG00000017884 Long-pec 0.07748223470719297 False NC
ENSDARG00000017884 Protruding-mouth 0.3671079820342641 False NC
ENSDARG00000017884 Day-4 0.7771995739077748 False NC
ENSDARG00000017884 Day-5 0.7110655081098577 False NC
ENSDARG00000017886 1-cell 0.40320640865789487 False NC
ENSDARG00000017886 2-cell 0.6780466466412134 False NC
ENSDARG00000017886 128-cell 3.911186208937272 False NC
ENSDARG00000017886 1k-cell 4.37596706097487 False NC
ENSDARG00000017886 Dome 2.0978504254988724 False NC
ENSDARG00000017886 50pc-epiboly 1.972746210078253 False NC
ENSDARG00000017886 Shield 2.739234100326702 False NC
ENSDARG00000017886 75pc-epiboly 3.3201070439261486 False NC
ENSDARG00000017886 1-4-somites 2.4589269782004632 False NC
ENSDARG00000017886 14-19-somites 2.1380878570319055 False NC
ENSDARG00000017886 20-25-somites 2.250225719478376 False NC
ENSDARG00000017886 Prim-5 2.204312597968499 False NC
ENSDARG00000017886 Prim-15 1.9411925393560003 False NC
ENSDARG00000017886 Prim-25 2.150813273212069 False NC
ENSDARG00000017886 Long-pec 2.062469169232544 False NC
ENSDARG00000017886 Protruding-mouth 1.8181602182993981 False NC
ENSDARG00000017886 Day-4 1.897430024971057 False NC
ENSDARG00000017886 Day-5 1.6861047367675717 False NC
ENSDARG00000017891 1-cell 6.855427765998184 False NC
ENSDARG00000017891 2-cell 4.484464489083084 False NC
ENSDARG00000017891 128-cell 16.790950439116237 False NC
ENSDARG00000017891 1k-cell 21.475542082277688 False NC
ENSDARG00000017891 Dome 22.688238056202884 False NC
ENSDARG00000017891 50pc-epiboly 25.305867714658127 False NC
ENSDARG00000017891 Shield 28.231751688156454 False NC
ENSDARG00000017891 75pc-epiboly 32.452140947383455 False NC
ENSDARG00000017891 1-4-somites 52.075807651594474 False NC
ENSDARG00000017891 14-19-somites 54.37126969302121 False NC
ENSDARG00000017891 20-25-somites 52.630822677145275 False NC
ENSDARG00000017891 Prim-5 47.56392125220963 False NC
ENSDARG00000017891 Prim-15 41.485015027654065 False NC
ENSDARG00000017891 Prim-25 44.7220336773544 False NC
ENSDARG00000017891 Long-pec 29.116916988039907 False NC
ENSDARG00000017891 Protruding-mouth 21.479658543156354 False NC
ENSDARG00000017891 Day-4 21.292412385225244 False NC
ENSDARG00000017891 Day-5 20.283831513164348 False NC
ENSDARG00000017901 1-cell 0.8903887003120966 False NC
ENSDARG00000017901 2-cell 0.7667989657148973 False NC
ENSDARG00000017901 128-cell 2.2695952150028242 False NC
ENSDARG00000017901 1k-cell 3.4415460854747493 False NC
ENSDARG00000017901 Dome 2.734836486617194 False NC
ENSDARG00000017901 50pc-epiboly 3.194215079766074 False NC
ENSDARG00000017901 Shield 2.7129604168949855 False NC
ENSDARG00000017901 75pc-epiboly 3.149990887517361 False NC
ENSDARG00000017901 1-4-somites 2.6577209222267753 False NC
ENSDARG00000017901 14-19-somites 1.9208964474100305 False NC
ENSDARG00000017901 20-25-somites 2.202159421273491 False NC
ENSDARG00000017901 Prim-5 3.496766776588166 False NC
ENSDARG00000017901 Prim-15 4.896045952798914 False NC
ENSDARG00000017901 Prim-25 5.133956383476935 False NC
ENSDARG00000017901 Long-pec 3.0192305000488098 False NC
ENSDARG00000017901 Protruding-mouth 2.617567406536737 False NC
ENSDARG00000017901 Day-4 2.6557897260557253 False NC
ENSDARG00000017901 Day-5 1.953219757152556 False NC
ENSDARG00000017905 1-cell 6.692719737638859 False NC
ENSDARG00000017905 2-cell 9.336553675150277 False NC
ENSDARG00000017905 128-cell 26.120874109274638 False NC
ENSDARG00000017905 1k-cell 33.589566926184524 False NC
ENSDARG00000017905 Dome 25.4769783017896 False NC
ENSDARG00000017905 50pc-epiboly 13.822817396964911 False NC
ENSDARG00000017905 Shield 9.52119552501791 False NC
ENSDARG00000017905 75pc-epiboly 9.68481648136801 False NC
ENSDARG00000017905 1-4-somites 12.026300696798796 False NC
ENSDARG00000017905 14-19-somites 17.370391385812287 False NC
ENSDARG00000017905 20-25-somites 22.720791130530106 False NC
ENSDARG00000017905 Prim-5 22.449964254643785 False NC
ENSDARG00000017905 Prim-15 22.816047759965826 False NC
ENSDARG00000017905 Prim-25 28.125801554174434 False NC
ENSDARG00000017905 Long-pec 28.790325175155225 False NC
ENSDARG00000017905 Protruding-mouth 22.90441353014046 False NC
ENSDARG00000017905 Day-4 20.011854268343637 False NC
ENSDARG00000017905 Day-5 18.357011605980002 False NC
ENSDARG00000017910 1-cell 1.8322028888673032 False NC
ENSDARG00000017910 2-cell 5.970176603439443 False NC
ENSDARG00000017910 128-cell 4.633187638887039 False NC
ENSDARG00000017910 1k-cell 4.377912614478274 False NC
ENSDARG00000017910 Dome 2.2390239898179267 False NC
ENSDARG00000017910 50pc-epiboly 0.6721991437577489 False NC
ENSDARG00000017910 Shield 0.5340879637330798 False NC
ENSDARG00000017910 75pc-epiboly 1.667648098804444 False NC
ENSDARG00000017910 1-4-somites 3.291274056791898 False NC
ENSDARG00000017910 14-19-somites 3.589058553116282 False NC
ENSDARG00000017910 20-25-somites 4.085758163760114 False NC
ENSDARG00000017910 Prim-5 3.174215227949865 False NC
ENSDARG00000017910 Prim-15 2.612228825277944 False NC
ENSDARG00000017910 Prim-25 2.585978425110167 False NC
ENSDARG00000017910 Long-pec 2.2567765174880767 False NC
ENSDARG00000017910 Protruding-mouth 2.8444757165933887 False NC
ENSDARG00000017910 Day-4 2.1413056672935324 False NC
ENSDARG00000017910 Day-5 1.690148015430354 False NC
ENSDARG00000017917 1-cell 0.08459898544768221 False NC
ENSDARG00000017917 2-cell 0.37524904723092023 False NC
ENSDARG00000017917 128-cell 0.17258588773884795 False NC
ENSDARG00000017917 1k-cell 0.28977935479823963 False NC
ENSDARG00000017917 Dome 0.08764010423732232 False NC
ENSDARG00000017917 50pc-epiboly 10.548268086602288 False NC
ENSDARG00000017917 Shield 12.043254428533766 False NC
ENSDARG00000017917 75pc-epiboly 10.440304985083747 False NC
ENSDARG00000017917 1-4-somites 6.809764283443764 False NC
ENSDARG00000017917 14-19-somites 3.9459081446746134 False NC
ENSDARG00000017917 20-25-somites 1.8905217544020112 False NC
ENSDARG00000017917 Prim-5 0.44091582824177644 False NC
ENSDARG00000017917 Prim-15 0.020128846722510654 False NC
ENSDARG00000017917 Prim-25 0.03763907869411099 False NC
ENSDARG00000017917 Long-pec 0.03814551199093107 False NC
ENSDARG00000017917 Protruding-mouth 0.02832367707766751 False NC
ENSDARG00000017917 Day-4 0.028493385289525823 False NC
ENSDARG00000017917 Day-5 0.021495329749391105 False NC
ENSDARG00000017927 1-cell 0.0 False NC
ENSDARG00000017927 2-cell 0.0 False NC
ENSDARG00000017927 128-cell 0.0 False NC
ENSDARG00000017927 1k-cell 0.0 False NC
ENSDARG00000017927 Dome 0.006152662665896907 False NC
ENSDARG00000017927 50pc-epiboly 0.006439372338982868 False NC
ENSDARG00000017927 Shield 0.0 False NC
ENSDARG00000017927 75pc-epiboly 0.0 False NC
ENSDARG00000017927 1-4-somites 0.0 False NC
ENSDARG00000017927 14-19-somites 0.05893989155160036 False NC
ENSDARG00000017927 20-25-somites 0.11514667041467545 False NC
ENSDARG00000017927 Prim-5 0.05803863380028902 False NC
ENSDARG00000017927 Prim-15 0.014131202240675985 False NC
ENSDARG00000017927 Prim-25 0.019818029337879746 False NC
ENSDARG00000017927 Long-pec 0.006694893551888795 False NC
ENSDARG00000017927 Protruding-mouth 0.006628093079578673 False NC
ENSDARG00000017927 Day-4 0.013335613828204787 False NC
ENSDARG00000017927 Day-5 0.0 False NC
ENSDARG00000017928 1-cell 9.183643786830718 False NC
ENSDARG00000017928 2-cell 8.686707407491019 False NC
ENSDARG00000017928 128-cell 3.3000141954483424 False NC
ENSDARG00000017928 1k-cell 2.8193826637428727 False NC
ENSDARG00000017928 Dome 1.4270658705251633 False NC
ENSDARG00000017928 50pc-epiboly 0.7188948949161201 False NC
ENSDARG00000017928 Shield 0.7262176069695758 False NC
ENSDARG00000017928 75pc-epiboly 1.236146424001456 False NC
ENSDARG00000017928 1-4-somites 1.6436425758661872 False NC
ENSDARG00000017928 14-19-somites 1.8038496025159882 False NC
ENSDARG00000017928 20-25-somites 1.3764918966564796 False NC
ENSDARG00000017928 Prim-5 1.1792126921914206 False NC
ENSDARG00000017928 Prim-15 1.3056122540797106 False NC
ENSDARG00000017928 Prim-25 1.309695409413018 False NC
ENSDARG00000017928 Long-pec 0.9342767709135007 False NC
ENSDARG00000017928 Protruding-mouth 0.5294568404924225 False NC
ENSDARG00000017928 Day-4 0.5518808683446774 False NC
ENSDARG00000017928 Day-5 0.4792720949269874 False NC
ENSDARG00000017929 1-cell 0.9580653419958262 False NC
ENSDARG00000017929 2-cell 1.4828151630999504 False NC
ENSDARG00000017929 128-cell 4.004814797068967 False NC
ENSDARG00000017929 1k-cell 3.6310362546535395 False NC
ENSDARG00000017929 Dome 3.791288952150245 False NC
ENSDARG00000017929 50pc-epiboly 1.839044977724485 False NC
ENSDARG00000017929 Shield 1.0087329636708642 False NC
ENSDARG00000017929 75pc-epiboly 2.377430753704931 False NC
ENSDARG00000017929 1-4-somites 3.3568373619313308 False NC
ENSDARG00000017929 14-19-somites 3.090711556721604 False NC
ENSDARG00000017929 20-25-somites 3.198725840336414 False NC
ENSDARG00000017929 Prim-5 2.834671598812935 False NC
ENSDARG00000017929 Prim-15 2.354909512309153 False NC
ENSDARG00000017929 Prim-25 2.818137313205278 False NC
ENSDARG00000017929 Long-pec 2.105617299089428 False NC
ENSDARG00000017929 Protruding-mouth 2.067812400952488 False NC
ENSDARG00000017929 Day-4 1.9897586287124969 False NC
ENSDARG00000017929 Day-5 2.0367892496313935 False NC
ENSDARG00000017931 1-cell 0.0913392031231653 False NC
ENSDARG00000017931 2-cell 0.2229085680692075 False NC
ENSDARG00000017931 128-cell 0.6821417478114989 False NC
ENSDARG00000017931 1k-cell 1.0610896238447975 False NC
ENSDARG00000017931 Dome 0.5961224784663315 False NC
ENSDARG00000017931 50pc-epiboly 0.6961679256360768 False NC
ENSDARG00000017931 Shield 0.6379016228552206 False NC
ENSDARG00000017931 75pc-epiboly 0.7888538627640901 False NC
ENSDARG00000017931 1-4-somites 0.9200705027751122 False NC
ENSDARG00000017931 14-19-somites 0.7165810568602792 False NC
ENSDARG00000017931 20-25-somites 0.7368070526693268 False NC
ENSDARG00000017931 Prim-5 0.5331379219611038 False NC
ENSDARG00000017931 Prim-15 0.581492914051062 False NC
ENSDARG00000017931 Prim-25 0.7290106250880268 False NC
ENSDARG00000017931 Long-pec 0.653667380653104 False NC
ENSDARG00000017931 Protruding-mouth 0.4958967067477724 False NC
ENSDARG00000017931 Day-4 0.5562378118428752 False NC
ENSDARG00000017931 Day-5 0.5108878094946183 False NC
ENSDARG00000017947 1-cell 0.10288729553710763 False NC
ENSDARG00000017947 2-cell 0.14850104393626065 False NC
ENSDARG00000017947 128-cell 0.35682132290006807 False NC
ENSDARG00000017947 1k-cell 0.1711768045843887 False NC
ENSDARG00000017947 Dome 0.19540735986444147 False NC
ENSDARG00000017947 50pc-epiboly 0.431336936949672 False NC
ENSDARG00000017947 Shield 0.8543063817421626 False NC
ENSDARG00000017947 75pc-epiboly 1.0368870004310717 False NC
ENSDARG00000017947 1-4-somites 0.4896202884446459 False NC
ENSDARG00000017947 14-19-somites 0.3267350223425186 False NC
ENSDARG00000017947 20-25-somites 0.4059484576580125 False NC
ENSDARG00000017947 Prim-5 0.3016301938973844 False NC
ENSDARG00000017947 Prim-15 0.2448022976399457 False NC
ENSDARG00000017947 Prim-25 0.29754245223557885 False NC
ENSDARG00000017947 Long-pec 0.3131438004579044 False NC
ENSDARG00000017947 Protruding-mouth 0.29853711006078765 False NC
ENSDARG00000017947 Day-4 0.2541218882145259 False NC
ENSDARG00000017947 Day-5 0.13942460943330545 False NC
ENSDARG00000017953 1-cell 0.003332064626624431 False NC
ENSDARG00000017953 2-cell 0.0031670949121300083 False NC
ENSDARG00000017953 128-cell 0.02753014921646475 False NC
ENSDARG00000017953 1k-cell 0.01760927265334474 False NC
ENSDARG00000017953 Dome 0.021746616520782636 False NC
ENSDARG00000017953 50pc-epiboly 0.026011420884086818 False NC
ENSDARG00000017953 Shield 0.006000117120876171 False NC
ENSDARG00000017953 75pc-epiboly 0.022585961237201208 False NC
ENSDARG00000017953 1-4-somites 0.036436526376488226 False NC
ENSDARG00000017953 14-19-somites 0.04464071511859315 False NC
ENSDARG00000017953 20-25-somites 0.09792155769512047 False NC
ENSDARG00000017953 Prim-5 0.07814774752592137 False NC
ENSDARG00000017953 Prim-15 0.06778494825349547 False NC
ENSDARG00000017953 Prim-25 0.14009384476652925 False NC
ENSDARG00000017953 Long-pec 0.1656419398208851 False NC
ENSDARG00000017953 Protruding-mouth 0.07362780122175776 False NC
ENSDARG00000017953 Day-4 0.15487146209231908 False NC
ENSDARG00000017953 Day-5 0.14096347942597906 False NC
ENSDARG00000017960 1-cell 0.4569278027415569 False NC
ENSDARG00000017960 2-cell 0.9250141362747228 False NC
ENSDARG00000017960 128-cell 5.2188523257750425 False NC
ENSDARG00000017960 1k-cell 7.3592959039639485 False NC
ENSDARG00000017960 Dome 7.812171990871983 False NC
ENSDARG00000017960 50pc-epiboly 7.440817626479799 False NC
ENSDARG00000017960 Shield 5.941251849702508 False NC
ENSDARG00000017960 75pc-epiboly 4.2752047316678805 False NC
ENSDARG00000017960 1-4-somites 6.267330546191235 False NC
ENSDARG00000017960 14-19-somites 5.681697564093568 False NC
ENSDARG00000017960 20-25-somites 7.275335809330295 False NC
ENSDARG00000017960 Prim-5 11.644272885361733 False NC
ENSDARG00000017960 Prim-15 11.28407781732098 False NC
ENSDARG00000017960 Prim-25 4.47309563249283 False NC
ENSDARG00000017960 Long-pec 7.40496111685019 False NC
ENSDARG00000017960 Protruding-mouth 5.024468965685434 False NC
ENSDARG00000017960 Day-4 5.372358919200082 False NC
ENSDARG00000017960 Day-5 4.220255210346674 False NC
ENSDARG00000017982 1-cell 0.0 False NC
ENSDARG00000017982 2-cell 0.0 False NC
ENSDARG00000017982 128-cell 0.0 False NC
ENSDARG00000017982 1k-cell 0.0 False NC
ENSDARG00000017982 Dome 0.02231084271899116 False NC
ENSDARG00000017982 50pc-epiboly 0.010007362289342767 False NC
ENSDARG00000017982 Shield 0.0 False NC
ENSDARG00000017982 75pc-epiboly 0.0033102806612885045 False NC
ENSDARG00000017982 1-4-somites 0.012460629732680598 False NC
ENSDARG00000017982 14-19-somites 0.00610652526365745 False NC
ENSDARG00000017982 20-25-somites 0.015697215403935524 False NC
ENSDARG00000017982 Prim-5 0.023384470551997612 False NC
ENSDARG00000017982 Prim-15 0.0512426973072182 False NC
ENSDARG00000017982 Prim-25 0.04106532728236119 False NC
ENSDARG00000017982 Long-pec 0.0346815505898197 False NC
ENSDARG00000017982 Protruding-mouth 0.07553810916902412 False NC
ENSDARG00000017982 Day-4 0.07944483752448998 False NC
ENSDARG00000017982 Day-5 0.06644741445617623 False NC
ENSDARG00000017983 1-cell 0.0 False NC
ENSDARG00000017983 2-cell 0.0 False NC
ENSDARG00000017983 128-cell 0.0 False NC
ENSDARG00000017983 1k-cell 0.0 False NC
ENSDARG00000017983 Dome 0.0 False NC
ENSDARG00000017983 50pc-epiboly 0.0 False NC
ENSDARG00000017983 Shield 0.0 False NC
ENSDARG00000017983 75pc-epiboly 0.0 False NC
ENSDARG00000017983 1-4-somites 0.03408983639571184 False NC
ENSDARG00000017983 14-19-somites 0.0801900199204449 False NC
ENSDARG00000017983 20-25-somites 0.0755823187899987 False NC
ENSDARG00000017983 Prim-5 0.05849172119922187 False NC
ENSDARG00000017983 Prim-15 0.12817367653140566 False NC
ENSDARG00000017983 Prim-25 0.0898773380559089 False NC
ENSDARG00000017983 Long-pec 0.09108663642877766 False NC
ENSDARG00000017983 Protruding-mouth 0.12775186911611405 False NC
ENSDARG00000017983 Day-4 0.06047874144225309 False NC
ENSDARG00000017983 Day-5 0.05132811656230927 False NC
ENSDARG00000017984 1-cell 0.022189457965503707 False NC
ENSDARG00000017984 2-cell 0.028121151018075396 False NC
ENSDARG00000017984 128-cell 0.0203703895090429 False NC
ENSDARG00000017984 1k-cell 0.01954444961953059 False NC
ENSDARG00000017984 Dome 0.03448066898395127 False NC
ENSDARG00000017984 50pc-epiboly 0.0 False NC
ENSDARG00000017984 Shield 0.019978506055667138 False NC
ENSDARG00000017984 75pc-epiboly 0.057298407031551354 False NC
ENSDARG00000017984 1-4-somites 0.08088146149985447 False NC
ENSDARG00000017984 14-19-somites 0.1783674777060134 False NC
ENSDARG00000017984 20-25-somites 0.12906068291958867 False NC
ENSDARG00000017984 Prim-5 0.20961156653826762 False NC
ENSDARG00000017984 Prim-15 0.1267102282741489 False NC
ENSDARG00000017984 Prim-25 0.10365967010476143 False NC
ENSDARG00000017984 Long-pec 0.14257384155887248 False NC
ENSDARG00000017984 Protruding-mouth 0.08171915330654658 False NC
ENSDARG00000017984 Day-4 0.20178522046616623 False NC
ENSDARG00000017984 Day-5 0.1522262029730904 False NC
ENSDARG00000017985 1-cell 21.3183704691241 False NC
ENSDARG00000017985 2-cell 19.83887974794687 False NC
ENSDARG00000017985 128-cell 16.6255209790801 False NC
ENSDARG00000017985 1k-cell 17.14694145067552 False NC
ENSDARG00000017985 Dome 14.55762056239522 False NC
ENSDARG00000017985 50pc-epiboly 8.900785068772 False NC
ENSDARG00000017985 Shield 3.589300831539515 False NC
ENSDARG00000017985 75pc-epiboly 2.2794131861965505 False NC
ENSDARG00000017985 1-4-somites 3.269477539859502 False NC
ENSDARG00000017985 14-19-somites 3.3740677063026268 False NC
ENSDARG00000017985 20-25-somites 3.530320994032357 False NC
ENSDARG00000017985 Prim-5 3.9420759750528696 False NC
ENSDARG00000017985 Prim-15 3.2723999445203007 False NC
ENSDARG00000017985 Prim-25 2.3659194145077587 False NC
ENSDARG00000017985 Long-pec 2.426641416653846 False NC
ENSDARG00000017985 Protruding-mouth 2.4500960530770755 False NC
ENSDARG00000017985 Day-4 5.6392549552500855 False NC
ENSDARG00000017985 Day-5 5.176713177173415 False NC
ENSDARG00000017986 1-cell 0.6952824869918025 False NC
ENSDARG00000017986 2-cell 0.6928362780582157 False NC
ENSDARG00000017986 128-cell 0.8544769128882186 False NC
ENSDARG00000017986 1k-cell 1.0865232835708458 False NC
ENSDARG00000017986 Dome 0.5185988118481782 False NC
ENSDARG00000017986 50pc-epiboly 0.2571568731391557 False NC
ENSDARG00000017986 Shield 0.14741401424398443 False NC
ENSDARG00000017986 75pc-epiboly 0.2769088931132956 False NC
ENSDARG00000017986 1-4-somites 0.46905588767892004 False NC
ENSDARG00000017986 14-19-somites 0.4026448252107566 False NC
ENSDARG00000017986 20-25-somites 0.4531450041708519 False NC
ENSDARG00000017986 Prim-5 0.4142411202976196 False NC
ENSDARG00000017986 Prim-15 0.3830244835837927 False NC
ENSDARG00000017986 Prim-25 0.5635463818585889 False NC
ENSDARG00000017986 Long-pec 0.42777781464959597 False NC
ENSDARG00000017986 Protruding-mouth 0.6330115738649662 False NC
ENSDARG00000017986 Day-4 0.9280121307272843 False NC
ENSDARG00000017986 Day-5 0.8706244229778444 False NC
ENSDARG00000017988 1-cell 0.0 False NC
ENSDARG00000017988 2-cell 0.0019830468142778613 False NC
ENSDARG00000017988 128-cell 0.0038306100150302543 False NC
ENSDARG00000017988 1k-cell 0.0 False NC
ENSDARG00000017988 Dome 0.005835617246720255 False NC
ENSDARG00000017988 50pc-epiboly 0.0753264849079193 False NC
ENSDARG00000017988 Shield 0.1352490168406194 False NC
ENSDARG00000017988 75pc-epiboly 0.4202190742201214 False NC
ENSDARG00000017988 1-4-somites 1.7129804269267463 False NC
ENSDARG00000017988 14-19-somites 2.8938980558456904 False NC
ENSDARG00000017988 20-25-somites 3.4162651174612746 False NC
ENSDARG00000017988 Prim-5 2.324245306348307 False NC
ENSDARG00000017988 Prim-15 2.0953394729825954 False NC
ENSDARG00000017988 Prim-25 2.2117580278282034 False NC
ENSDARG00000017988 Long-pec 1.8435896914097891 False NC
ENSDARG00000017988 Protruding-mouth 1.393518324141048 False NC
ENSDARG00000017988 Day-4 1.1257104870987489 False NC
ENSDARG00000017988 Day-5 0.8134505443688322 False NC
ENSDARG00000017994 1-cell 0.0 False NC
ENSDARG00000017994 2-cell 0.0 False NC
ENSDARG00000017994 128-cell 0.0 False NC
ENSDARG00000017994 1k-cell 0.0 False NC
ENSDARG00000017994 Dome 0.008981210186402177 False NC
ENSDARG00000017994 50pc-epiboly 0.0 False NC
ENSDARG00000017994 Shield 0.0 False NC
ENSDARG00000017994 75pc-epiboly 0.0 False NC
ENSDARG00000017994 1-4-somites 0.0 False NC
ENSDARG00000017994 14-19-somites 0.0 False NC
ENSDARG00000017994 20-25-somites 0.0 False NC
ENSDARG00000017994 Prim-5 0.0 False NC
ENSDARG00000017994 Prim-15 0.0 False NC
ENSDARG00000017994 Prim-25 0.0 False NC
ENSDARG00000017994 Long-pec 0.009772719459882279 False NC
ENSDARG00000017994 Protruding-mouth 0.009675208981095014 False NC
ENSDARG00000017994 Day-4 0.0 False NC
ENSDARG00000017994 Day-5 0.011014025838132864 False NC
ENSDARG00000018000 1-cell 0.2889721196361169 False NC
ENSDARG00000018000 2-cell 0.5730668566635537 False NC
ENSDARG00000018000 128-cell 1.385364108184753 False NC
ENSDARG00000018000 1k-cell 2.303306062604074 False NC
ENSDARG00000018000 Dome 0.9014060230085346 False NC
ENSDARG00000018000 50pc-epiboly 0.48737094361865746 False NC
ENSDARG00000018000 Shield 0.5556909754565652 False NC
ENSDARG00000018000 75pc-epiboly 1.115836515042556 False NC
ENSDARG00000018000 1-4-somites 0.9590367420346635 False NC
ENSDARG00000018000 14-19-somites 0.6085983349851756 False NC
ENSDARG00000018000 20-25-somites 0.7076843552975373 False NC
ENSDARG00000018000 Prim-5 0.48807972496780705 False NC
ENSDARG00000018000 Prim-15 0.6340817658925443 False NC
ENSDARG00000018000 Prim-25 0.8142581599640651 False NC
ENSDARG00000018000 Long-pec 0.6297685732527535 False NC
ENSDARG00000018000 Protruding-mouth 0.8993948166974131 False NC
ENSDARG00000018000 Day-4 1.048972406856573 False NC
ENSDARG00000018000 Day-5 0.8198954057485166 False NC
ENSDARG00000018002 1-cell 7.10012298625463 False NC
ENSDARG00000018002 2-cell 9.740715431590603 False NC
ENSDARG00000018002 128-cell 7.4329888307034535 False NC
ENSDARG00000018002 1k-cell 6.713884218712186 False NC
ENSDARG00000018002 Dome 2.896571310727501 False NC
ENSDARG00000018002 50pc-epiboly 1.9651415740842553 False NC
ENSDARG00000018002 Shield 1.441908782325357 False NC
ENSDARG00000018002 75pc-epiboly 1.4376276713831415 False NC
ENSDARG00000018002 1-4-somites 3.5450656849817586 False NC
ENSDARG00000018002 14-19-somites 3.6710745326415166 False NC
ENSDARG00000018002 20-25-somites 3.6926346029533845 False NC
ENSDARG00000018002 Prim-5 4.500203567464005 False NC
ENSDARG00000018002 Prim-15 4.525920462998466 False NC
ENSDARG00000018002 Prim-25 4.1076764575105615 False NC
ENSDARG00000018002 Long-pec 4.058348576127984 False NC
ENSDARG00000018002 Protruding-mouth 5.253587149365993 False NC
ENSDARG00000018002 Day-4 5.1670020772242164 False NC
ENSDARG00000018002 Day-5 2.9549141362655447 False NC
ENSDARG00000018004 1-cell 0.004691434383774773 False NC
ENSDARG00000018004 2-cell 0.0 False NC
ENSDARG00000018004 128-cell 0.008613671041643166 False NC
ENSDARG00000018004 1k-cell 0.0 False NC
ENSDARG00000018004 Dome 0.013122214762389662 False NC
ENSDARG00000018004 50pc-epiboly 0.004577900190296813 False NC
ENSDARG00000018004 Shield 0.012671943189201063 False NC
ENSDARG00000018004 75pc-epiboly 0.0 False NC
ENSDARG00000018004 1-4-somites 0.20520559091453722 False NC
ENSDARG00000018004 14-19-somites 0.19274802917309108 False NC
ENSDARG00000018004 20-25-somites 0.3360587194480208 False NC
ENSDARG00000018004 Prim-5 0.30716537325297466 False NC
ENSDARG00000018004 Prim-15 0.17078542913203215 False NC
ENSDARG00000018004 Prim-25 0.07514186621612501 False NC
ENSDARG00000018004 Long-pec 0.17610357896959866 False NC
ENSDARG00000018004 Protruding-mouth 0.11780165431115988 False NC
ENSDARG00000018004 Day-4 0.09954629296382919 False NC
ENSDARG00000018004 Day-5 0.06973334041511883 False NC
ENSDARG00000018006 1-cell 25.899334628670914 False NC
ENSDARG00000018006 2-cell 23.77793109633949 False NC
ENSDARG00000018006 128-cell 11.576072666546935 False NC
ENSDARG00000018006 1k-cell 12.187100338450346 False NC
ENSDARG00000018006 Dome 4.283143651066146 False NC
ENSDARG00000018006 50pc-epiboly 3.8880865465468615 False NC
ENSDARG00000018006 Shield 6.344945962406888 False NC
ENSDARG00000018006 75pc-epiboly 8.616996579772962 False NC
ENSDARG00000018006 1-4-somites 16.76634085139006 False NC
ENSDARG00000018006 14-19-somites 15.386510442850891 False NC
ENSDARG00000018006 20-25-somites 12.01807208297894 False NC
ENSDARG00000018006 Prim-5 9.199917397339169 False NC
ENSDARG00000018006 Prim-15 7.227449543186981 False NC
ENSDARG00000018006 Prim-25 7.390830297896519 False NC
ENSDARG00000018006 Long-pec 3.6936165080625627 False NC
ENSDARG00000018006 Protruding-mouth 2.4012215640297137 False NC
ENSDARG00000018006 Day-4 2.3682441843656137 False NC
ENSDARG00000018006 Day-5 1.688333932572401 False NC
ENSDARG00000018008 1-cell 0.008853880152522548 False NC
ENSDARG00000018008 2-cell 0.07573974017083576 False NC
ENSDARG00000018008 128-cell 0.03251219343053012 False NC
ENSDARG00000018008 1k-cell 0.07798487680382173 False NC
ENSDARG00000018008 Dome 0.0660395136257545 False NC
ENSDARG00000018008 50pc-epiboly 0.06911690765669083 False NC
ENSDARG00000018008 Shield 0.015943363602510374 False NC
ENSDARG00000018008 75pc-epiboly 0.11145616960024005 False NC
ENSDARG00000018008 1-4-somites 0.1936364829985126 False NC
ENSDARG00000018008 14-19-somites 0.2293285393150081 False NC
ENSDARG00000018008 20-25-somites 0.154490635248847 False NC
ENSDARG00000018008 Prim-5 0.3374349422997821 False NC
ENSDARG00000018008 Prim-15 0.41711188755052253 False NC
ENSDARG00000018008 Prim-25 0.13294782779056 False NC
ENSDARG00000018008 Long-pec 0.23354350763923687 False NC
ENSDARG00000018008 Protruding-mouth 0.2223204341612664 False NC
ENSDARG00000018008 Day-4 0.1789220169661189 False NC
ENSDARG00000018008 Day-5 0.16197391984279216 False NC
ENSDARG00000018010 1-cell 0.005179018503607462 False NC
ENSDARG00000018010 2-cell 0.004922606548966897 False NC
ENSDARG00000018010 128-cell 0.014263344019989401 False NC
ENSDARG00000018010 1k-cell 0.0 False NC
ENSDARG00000018010 Dome 0.1400314870035777 False NC
ENSDARG00000018010 50pc-epiboly 1.7839506710250514 False NC
ENSDARG00000018010 Shield 4.80287189883219 False NC
ENSDARG00000018010 75pc-epiboly 9.162481955248435 False NC
ENSDARG00000018010 1-4-somites 17.10794237906718 False NC
ENSDARG00000018010 14-19-somites 15.005648744291488 False NC
ENSDARG00000018010 20-25-somites 15.300775483603383 False NC
ENSDARG00000018010 Prim-5 12.794294384419269 False NC
ENSDARG00000018010 Prim-15 10.175359993175359 False NC
ENSDARG00000018010 Prim-25 8.269219076889993 False NC
ENSDARG00000018010 Long-pec 7.408450560836942 False NC
ENSDARG00000018010 Protruding-mouth 5.311032254727711 False NC
ENSDARG00000018010 Day-4 3.129311508193169 False NC
ENSDARG00000018010 Day-5 1.977813788380184 False NC
ENSDARG00000018022 1-cell 0.28763224147097977 False NC
ENSDARG00000018022 2-cell 1.2314720716665517 False NC
ENSDARG00000018022 128-cell 6.131625090306345 False NC
ENSDARG00000018022 1k-cell 6.598210031327518 False NC
ENSDARG00000018022 Dome 6.476537700440103 False NC
ENSDARG00000018022 50pc-epiboly 5.263210649596245 False NC
ENSDARG00000018022 Shield 3.469774998347777 False NC
ENSDARG00000018022 75pc-epiboly 1.5602347791900615 False NC
ENSDARG00000018022 1-4-somites 3.882906037023711 False NC
ENSDARG00000018022 14-19-somites 3.7102719629464787 False NC
ENSDARG00000018022 20-25-somites 4.224080574079158 False NC
ENSDARG00000018022 Prim-5 4.763429121409372 False NC
ENSDARG00000018022 Prim-15 3.7800873451553905 False NC
ENSDARG00000018022 Prim-25 2.9022792315941333 False NC
ENSDARG00000018022 Long-pec 1.763764664249304 False NC
ENSDARG00000018022 Protruding-mouth 1.3856838104378102 False NC
ENSDARG00000018022 Day-4 1.6126005872945357 False NC
ENSDARG00000018022 Day-5 1.1728855589729563 False NC
ENSDARG00000018025 1-cell 0.007105764875607677 False NC
ENSDARG00000018025 2-cell 0.00810475220840875 False NC
ENSDARG00000018025 128-cell 0.07306030743109257 False NC
ENSDARG00000018025 1k-cell 0.01877624913174282 False NC
ENSDARG00000018025 Dome 0.009275110848809122 False NC
ENSDARG00000018025 50pc-epiboly 0.006933803121866379 False NC
ENSDARG00000018025 Shield 0.010236397252653828 False NC
ENSDARG00000018025 75pc-epiboly 0.015137725861329188 False NC
ENSDARG00000018025 1-4-somites 0.8702667820905731 False NC
ENSDARG00000018025 14-19-somites 1.683103490321082 False NC
ENSDARG00000018025 20-25-somites 1.598791520657148 False NC
ENSDARG00000018025 Prim-5 1.4096090448099041 False NC
ENSDARG00000018025 Prim-15 1.345114782059636 False NC
ENSDARG00000018025 Prim-25 1.7370520829852087 False NC
ENSDARG00000018025 Long-pec 1.950740213780827 False NC
ENSDARG00000018025 Protruding-mouth 2.085435579406492 False NC
ENSDARG00000018025 Day-4 1.770533122441309 False NC
ENSDARG00000018025 Day-5 1.7857883761716948 False NC
ENSDARG00000018032 1-cell 0.005220756731977702 False NC
ENSDARG00000018032 2-cell 0.0012405695819340682 False NC
ENSDARG00000018032 128-cell 0.029954778618205852 False NC
ENSDARG00000018032 1k-cell 0.014944919137656502 False NC
ENSDARG00000018032 Dome 0.02433793358101597 False NC
ENSDARG00000018032 50pc-epiboly 0.017830444696861226 False NC
ENSDARG00000018032 Shield 0.011751404670084039 False NC
ENSDARG00000018032 75pc-epiboly 0.010110917694788528 False NC
ENSDARG00000018032 1-4-somites 0.003568100068684815 False NC
ENSDARG00000018032 14-19-somites 0.029143381568076394 False NC
ENSDARG00000018032 20-25-somites 0.06472650311422655 False NC
ENSDARG00000018032 Prim-5 0.10713825258947463 False NC
ENSDARG00000018032 Prim-15 0.17328517240597904 False NC
ENSDARG00000018032 Prim-25 0.25739258989950753 False NC
ENSDARG00000018032 Long-pec 0.23569712215148586 False NC
ENSDARG00000018032 Protruding-mouth 0.5256825642621246 False NC
ENSDARG00000018032 Day-4 0.81764598015175 False NC
ENSDARG00000018032 Day-5 0.7342264732833487 False NC
ENSDARG00000018040 1-cell 0.044719310300564516 False NC
ENSDARG00000018040 2-cell 0.23377897429528022 False NC
ENSDARG00000018040 128-cell 0.8621186325102318 False NC
ENSDARG00000018040 1k-cell 0.817315903001204 False NC
ENSDARG00000018040 Dome 0.5976164423362261 False NC
ENSDARG00000018040 50pc-epiboly 0.17454835548199776 False NC
ENSDARG00000018040 Shield 0.11072459660094333 False NC
ENSDARG00000018040 75pc-epiboly 0.19486539984831414 False NC
ENSDARG00000018040 1-4-somites 0.14942003457970876 False NC
ENSDARG00000018040 14-19-somites 0.13646590997886837 False NC
ENSDARG00000018040 20-25-somites 0.1779639815037937 False NC
ENSDARG00000018040 Prim-5 0.10560966271894501 False NC
ENSDARG00000018040 Prim-15 0.15561258229653313 False NC
ENSDARG00000018040 Prim-25 0.15295161089180503 False NC
ENSDARG00000018040 Long-pec 0.13232524503565438 False NC
ENSDARG00000018040 Protruding-mouth 0.12726192906197747 False NC
ENSDARG00000018040 Day-4 0.22216007485328118 False NC
ENSDARG00000018040 Day-5 0.23435164756736687 False NC
ENSDARG00000018047 1-cell 0.4862847409233046 False NC
ENSDARG00000018047 2-cell 0.9461177502143023 False NC
ENSDARG00000018047 128-cell 3.814477578138761 False NC
ENSDARG00000018047 1k-cell 4.080090884014387 False NC
ENSDARG00000018047 Dome 3.701611713046044 False NC
ENSDARG00000018047 50pc-epiboly 1.1539884753999126 False NC
ENSDARG00000018047 Shield 0.840718613272934 False NC
ENSDARG00000018047 75pc-epiboly 0.8732432888073932 False NC
ENSDARG00000018047 1-4-somites 1.7704468929743353 False NC
ENSDARG00000018047 14-19-somites 1.7740128415733665 False NC
ENSDARG00000018047 20-25-somites 1.5452311183342673 False NC
ENSDARG00000018047 Prim-5 1.3787683981447416 False NC
ENSDARG00000018047 Prim-15 1.1097704159677542 False NC
ENSDARG00000018047 Prim-25 1.5083819333935138 False NC
ENSDARG00000018047 Long-pec 0.9843754645383627 False NC
ENSDARG00000018047 Protruding-mouth 0.9218129945353768 False NC
ENSDARG00000018047 Day-4 0.7058828260536452 False NC
ENSDARG00000018047 Day-5 0.5090226654971449 False NC
ENSDARG00000018048 1-cell 0.11469403436923473 False NC
ENSDARG00000018048 2-cell 0.13324124054097117 False NC
ENSDARG00000018048 128-cell 0.41531662173614486 False NC
ENSDARG00000018048 1k-cell 0.3086794836767665 False NC
ENSDARG00000018048 Dome 1.128761440886103 False NC
ENSDARG00000018048 50pc-epiboly 1.2186670496746528 False NC
ENSDARG00000018048 Shield 0.4245377950747148 False NC
ENSDARG00000018048 75pc-epiboly 0.27765657382758413 False NC
ENSDARG00000018048 1-4-somites 0.1161289836562118 False NC
ENSDARG00000018048 14-19-somites 0.056910813317856725 False NC
ENSDARG00000018048 20-25-somites 0.06436887641213823 False NC
ENSDARG00000018048 Prim-5 0.07472077663031744 False NC
ENSDARG00000018048 Prim-15 0.06822359114555865 False NC
ENSDARG00000018048 Prim-25 0.08930025678697069 False NC
ENSDARG00000018048 Long-pec 0.025857654439754095 False NC
ENSDARG00000018048 Protruding-mouth 0.04479938978213585 False NC
ENSDARG00000018048 Day-4 0.0708208540925728 False NC
ENSDARG00000018048 Day-5 0.04371304353134371 False NC
ENSDARG00000018049 1-cell 21.722337011626102 False NC
ENSDARG00000018049 2-cell 34.810948596283126 False NC
ENSDARG00000018049 128-cell 41.719155836162415 False NC
ENSDARG00000018049 1k-cell 32.298412674083494 False NC
ENSDARG00000018049 Dome 41.20044961297192 False NC
ENSDARG00000018049 50pc-epiboly 54.76806865684042 False NC
ENSDARG00000018049 Shield 66.17538369534248 False NC
ENSDARG00000018049 75pc-epiboly 51.10691059490918 False NC
ENSDARG00000018049 1-4-somites 30.619792660356673 False NC
ENSDARG00000018049 14-19-somites 26.49808986251329 False NC
ENSDARG00000018049 20-25-somites 22.960344382073522 False NC
ENSDARG00000018049 Prim-5 19.364433891319283 False NC
ENSDARG00000018049 Prim-15 15.080087520819102 False NC
ENSDARG00000018049 Prim-25 16.158648549305333 False NC
ENSDARG00000018049 Long-pec 10.769457206797002 False NC
ENSDARG00000018049 Protruding-mouth 7.765475909649609 False NC
ENSDARG00000018049 Day-4 6.559279753370879 False NC
ENSDARG00000018049 Day-5 5.832420325057089 False NC
ENSDARG00000018060 1-cell 0.7646050966474528 False NC
ENSDARG00000018060 2-cell 1.528070203193494 False NC
ENSDARG00000018060 128-cell 2.4048512012081225 False NC
ENSDARG00000018060 1k-cell 2.949183673920566 False NC
ENSDARG00000018060 Dome 2.715149195814943 False NC
ENSDARG00000018060 50pc-epiboly 1.6414231061207836 False NC
ENSDARG00000018060 Shield 1.0009028764241734 False NC
ENSDARG00000018060 75pc-epiboly 1.4421634640134222 False NC
ENSDARG00000018060 1-4-somites 3.5431457476661925 False NC
ENSDARG00000018060 14-19-somites 2.9109793397078607 False NC
ENSDARG00000018060 20-25-somites 3.265469756193673 False NC
ENSDARG00000018060 Prim-5 2.5898132561516656 False NC
ENSDARG00000018060 Prim-15 2.582693552726872 False NC
ENSDARG00000018060 Prim-25 2.3454792532078548 False NC
ENSDARG00000018060 Long-pec 2.2987923649382482 False NC
ENSDARG00000018060 Protruding-mouth 2.6551646547578565 False NC
ENSDARG00000018060 Day-4 2.9626345845555635 False NC
ENSDARG00000018060 Day-5 2.738259023490108 False NC
ENSDARG00000018061 1-cell 17.419652450338383 False NC
ENSDARG00000018061 2-cell 17.32857129416505 False NC
ENSDARG00000018061 128-cell 11.220919623066246 False NC
ENSDARG00000018061 1k-cell 11.568542287846048 False NC
ENSDARG00000018061 Dome 8.389437260273962 False NC
ENSDARG00000018061 50pc-epiboly 3.8414158244257925 False NC
ENSDARG00000018061 Shield 1.5703191137985377 False NC
ENSDARG00000018061 75pc-epiboly 1.3579971704054046 False NC
ENSDARG00000018061 1-4-somites 2.945124609317884 False NC
ENSDARG00000018061 14-19-somites 4.488866458510655 False NC
ENSDARG00000018061 20-25-somites 6.158448845145333 False NC
ENSDARG00000018061 Prim-5 3.1582985164835335 False NC
ENSDARG00000018061 Prim-15 2.461922007950443 False NC
ENSDARG00000018061 Prim-25 2.4799396272551197 False NC
ENSDARG00000018061 Long-pec 1.682760268096268 False NC
ENSDARG00000018061 Protruding-mouth 1.3656663797793427 False NC
ENSDARG00000018061 Day-4 1.6975308283660968 False NC
ENSDARG00000018061 Day-5 1.953476670631477 False NC
ENSDARG00000018065 1-cell 1.7494643424661482 False NC
ENSDARG00000018065 2-cell 2.0243376520546055 False NC
ENSDARG00000018065 128-cell 1.3406985126577902 False NC
ENSDARG00000018065 1k-cell 1.4538303951002878 False NC
ENSDARG00000018065 Dome 0.9219361650249045 False NC
ENSDARG00000018065 50pc-epiboly 0.35626993105229676 False NC
ENSDARG00000018065 Shield 0.0616362324789809 False NC
ENSDARG00000018065 75pc-epiboly 0.014731072844951194 False NC
ENSDARG00000018065 1-4-somites 0.0207941330812982 False NC
ENSDARG00000018065 14-19-somites 0.0339682936633 False NC
ENSDARG00000018065 20-25-somites 0.013970828895714044 False NC
ENSDARG00000018065 Prim-5 0.09663009763183582 False NC
ENSDARG00000018065 Prim-15 0.08144107749274124 False NC
ENSDARG00000018065 Prim-25 0.08375799874763397 False NC
ENSDARG00000018065 Long-pec 0.20835399639077784 False NC
ENSDARG00000018065 Protruding-mouth 0.8480197601756831 False NC
ENSDARG00000018065 Day-4 0.8761576576405465 False NC
ENSDARG00000018065 Day-5 1.1480020434258955 False NC
ENSDARG00000018066 1-cell 0.0 False NC
ENSDARG00000018066 2-cell 0.0011460884799130307 False NC
ENSDARG00000018066 128-cell 0.0 False NC
ENSDARG00000018066 1k-cell 0.0 False NC
ENSDARG00000018066 Dome 0.0011242184923881738 False NC
ENSDARG00000018066 50pc-epiboly 0.003529818806571344 False NC
ENSDARG00000018066 Shield 0.0 False NC
ENSDARG00000018066 75pc-epiboly 0.0023352189309043146 False NC
ENSDARG00000018066 1-4-somites 0.027469629296684193 False NC
ENSDARG00000018066 14-19-somites 0.02800079104145208 False NC
ENSDARG00000018066 20-25-somites 0.053152860424084715 False NC
ENSDARG00000018066 Prim-5 0.05538091789440053 False NC
ENSDARG00000018066 Prim-15 0.06326052859751041 False NC
ENSDARG00000018066 Prim-25 0.09173613208012502 False NC
ENSDARG00000018066 Long-pec 0.18227099519383044 False NC
ENSDARG00000018066 Protruding-mouth 0.29429473497777464 False NC
ENSDARG00000018066 Day-4 0.28509295974657245 False NC
ENSDARG00000018066 Day-5 0.27297768459312827 False NC
ENSDARG00000018069 1-cell 0.23506989541373863 False NC
ENSDARG00000018069 2-cell 0.6547066710125972 False NC
ENSDARG00000018069 128-cell 0.8581778652026955 False NC
ENSDARG00000018069 1k-cell 0.8811632978605664 False NC
ENSDARG00000018069 Dome 0.7798305224509586 False NC
ENSDARG00000018069 50pc-epiboly 0.5227755979617006 False NC
ENSDARG00000018069 Shield 0.14766111015827119 False NC
ENSDARG00000018069 75pc-epiboly 0.2752700897581175 False NC
ENSDARG00000018069 1-4-somites 0.5429969144375192 False NC
ENSDARG00000018069 14-19-somites 0.37596355858505354 False NC
ENSDARG00000018069 20-25-somites 0.3614730919346773 False NC
ENSDARG00000018069 Prim-5 0.3472431778471738 False NC
ENSDARG00000018069 Prim-15 0.4272850230255593 False NC
ENSDARG00000018069 Prim-25 0.6183912698740095 False NC
ENSDARG00000018069 Long-pec 0.7099035367988747 False NC
ENSDARG00000018069 Protruding-mouth 1.2628801258657143 False NC
ENSDARG00000018069 Day-4 1.4472048204929018 False NC
ENSDARG00000018069 Day-5 1.4126301409355473 False NC
ENSDARG00000018073 1-cell 36.27372416021209 False NC
ENSDARG00000018073 2-cell 33.16311824443828 False NC
ENSDARG00000018073 128-cell 16.04465534695479 False NC
ENSDARG00000018073 1k-cell 16.754077314907892 False NC
ENSDARG00000018073 Dome 12.156371490260266 False NC
ENSDARG00000018073 50pc-epiboly 4.499034020121907 False NC
ENSDARG00000018073 Shield 3.205121873570596 False NC
ENSDARG00000018073 75pc-epiboly 4.8072671966972935 False NC
ENSDARG00000018073 1-4-somites 6.038386794306031 False NC
ENSDARG00000018073 14-19-somites 5.995024323739799 False NC
ENSDARG00000018073 20-25-somites 7.198175719357131 False NC
ENSDARG00000018073 Prim-5 6.538325613003226 False NC
ENSDARG00000018073 Prim-15 5.659829121435545 False NC
ENSDARG00000018073 Prim-25 6.010831077522993 False NC
ENSDARG00000018073 Long-pec 4.721072714745172 False NC
ENSDARG00000018073 Protruding-mouth 6.009385731642719 False NC
ENSDARG00000018073 Day-4 4.539461341071017 False NC
ENSDARG00000018073 Day-5 3.322392287892611 False NC
ENSDARG00000018077 1-cell 0.24092066448083055 False NC
ENSDARG00000018077 2-cell 0.7938415007437276 False NC
ENSDARG00000018077 128-cell 4.4086601465752215 False NC
ENSDARG00000018077 1k-cell 4.435035391504616 False NC
ENSDARG00000018077 Dome 4.192963334131066 False NC
ENSDARG00000018077 50pc-epiboly 3.1893918496239464 False NC
ENSDARG00000018077 Shield 1.7497841553755138 False NC
ENSDARG00000018077 75pc-epiboly 1.2131221104422825 False NC
ENSDARG00000018077 1-4-somites 0.3146759546800037 False NC
ENSDARG00000018077 14-19-somites 0.12193494506325915 False NC
ENSDARG00000018077 20-25-somites 0.05162567661153837 False NC
ENSDARG00000018077 Prim-5 0.04708643981869178 False NC
ENSDARG00000018077 Prim-15 0.07738585028700765 False NC
ENSDARG00000018077 Prim-25 0.016078263471089767 False NC
ENSDARG00000018077 Long-pec 0.08962027959232954 False NC
ENSDARG00000018077 Protruding-mouth 0.43556431506008114 False NC
ENSDARG00000018077 Day-4 0.4138310989519045 False NC
ENSDARG00000018077 Day-5 0.35810375537557404 False NC
ENSDARG00000018096 1-cell 1.3677839092052066 False NC
ENSDARG00000018096 2-cell 2.155877447691105 False NC
ENSDARG00000018096 128-cell 2.2958415153799283 False NC
ENSDARG00000018096 1k-cell 2.26156548690879 False NC
ENSDARG00000018096 Dome 1.3299648145238734 False NC
ENSDARG00000018096 50pc-epiboly 0.2862855776214637 False NC
ENSDARG00000018096 Shield 0.12934375328647732 False NC
ENSDARG00000018096 75pc-epiboly 0.1018828911077676 False NC
ENSDARG00000018096 1-4-somites 0.49966898199397114 False NC
ENSDARG00000018096 14-19-somites 0.3957686387887808 False NC
ENSDARG00000018096 20-25-somites 0.44410290531094765 False NC
ENSDARG00000018096 Prim-5 0.4310415094698774 False NC
ENSDARG00000018096 Prim-15 0.39211695462681573 False NC
ENSDARG00000018096 Prim-25 0.6238466663618671 False NC
ENSDARG00000018096 Long-pec 0.38180758364582246 False NC
ENSDARG00000018096 Protruding-mouth 0.5365132542957654 False NC
ENSDARG00000018096 Day-4 0.6767043040949965 False NC
ENSDARG00000018096 Day-5 0.6315749730413559 False NC
ENSDARG00000018105 1-cell 0.0 False NC
ENSDARG00000018105 2-cell 0.0 False NC
ENSDARG00000018105 128-cell 0.002915206886438465 False NC
ENSDARG00000018105 1k-cell 0.005594013221712049 False NC
ENSDARG00000018105 Dome 0.0029607175737036582 False NC
ENSDARG00000018105 50pc-epiboly 0.006197369783759656 False NC
ENSDARG00000018105 Shield 0.01429562218444047 False NC
ENSDARG00000018105 75pc-epiboly 0.0 False NC
ENSDARG00000018105 1-4-somites 0.002893736929341879 False NC
ENSDARG00000018105 14-19-somites 0.0028362415133899184 False NC
ENSDARG00000018105 20-25-somites 0.03791185308587761 False NC
ENSDARG00000018105 Prim-5 0.7789010151053856 False NC
ENSDARG00000018105 Prim-15 3.9440370175324597 False NC
ENSDARG00000018105 Prim-25 5.826873022946752 False NC
ENSDARG00000018105 Long-pec 7.976790637178716 False NC
ENSDARG00000018105 Protruding-mouth 7.935473609308116 False NC
ENSDARG00000018105 Day-4 6.728454540225516 False NC
ENSDARG00000018105 Day-5 6.088934115095136 False NC
ENSDARG00000018106 1-cell 0.1969160034843127 False NC
ENSDARG00000018106 2-cell 1.0038943313067572 False NC
ENSDARG00000018106 128-cell 1.4995945061430613 False NC
ENSDARG00000018106 1k-cell 1.5333972822873274 False NC
ENSDARG00000018106 Dome 1.0932257884581218 False NC
ENSDARG00000018106 50pc-epiboly 0.5720846635619794 False NC
ENSDARG00000018106 Shield 0.6527692185856837 False NC
ENSDARG00000018106 75pc-epiboly 1.2827652010569588 False NC
ENSDARG00000018106 1-4-somites 2.948553002987858 False NC
ENSDARG00000018106 14-19-somites 2.8100246488309155 False NC
ENSDARG00000018106 20-25-somites 3.88396282072299 False NC
ENSDARG00000018106 Prim-5 3.6824107937884896 False NC
ENSDARG00000018106 Prim-15 2.8654693814711436 False NC
ENSDARG00000018106 Prim-25 2.938925138241154 False NC
ENSDARG00000018106 Long-pec 2.410924827167746 False NC
ENSDARG00000018106 Protruding-mouth 2.0542356920085547 False NC
ENSDARG00000018106 Day-4 1.863055115983189 False NC
ENSDARG00000018106 Day-5 1.3457846044393538 False NC
ENSDARG00000018107 1-cell 1.233370236755197 False NC
ENSDARG00000018107 2-cell 1.8245049910948015 False NC
ENSDARG00000018107 128-cell 4.832038473238912 False NC
ENSDARG00000018107 1k-cell 6.510456344192839 False NC
ENSDARG00000018107 Dome 6.964401668789764 False NC
ENSDARG00000018107 50pc-epiboly 6.399009345886003 False NC
ENSDARG00000018107 Shield 3.30015156902108 False NC
ENSDARG00000018107 75pc-epiboly 1.3204802023820104 False NC
ENSDARG00000018107 1-4-somites 0.47489617897400577 False NC
ENSDARG00000018107 14-19-somites 0.5042488822464847 False NC
ENSDARG00000018107 20-25-somites 1.1167297197758466 False NC
ENSDARG00000018107 Prim-5 0.9676131856372951 False NC
ENSDARG00000018107 Prim-15 1.3298645487434817 False NC
ENSDARG00000018107 Prim-25 1.312920455330865 False NC
ENSDARG00000018107 Long-pec 0.8018761999724859 False NC
ENSDARG00000018107 Protruding-mouth 0.7764274130158515 False NC
ENSDARG00000018107 Day-4 0.9127221906821367 False NC
ENSDARG00000018107 Day-5 0.6852446935695555 False NC
ENSDARG00000018109 1-cell 0.0 False NC
ENSDARG00000018109 2-cell 0.0 False NC
ENSDARG00000018109 128-cell 0.0 False NC
ENSDARG00000018109 1k-cell 0.02313200061951199 False NC
ENSDARG00000018109 Dome 0.06121483632117024 False NC
ENSDARG00000018109 50pc-epiboly 0.012813480769124693 False NC
ENSDARG00000018109 Shield 0.0 False NC
ENSDARG00000018109 75pc-epiboly 0.0 False NC
ENSDARG00000018109 1-4-somites 0.011965993248359664 False NC
ENSDARG00000018109 14-19-somites 0.023456483867495003 False NC
ENSDARG00000018109 20-25-somites 0.0 False NC
ENSDARG00000018109 Prim-5 0.012832115355994832 False NC
ENSDARG00000018109 Prim-15 0.014059591418510398 False NC
ENSDARG00000018109 Prim-25 0.05258026702707734 False NC
ENSDARG00000018109 Long-pec 0.38633607013450166 False NC
ENSDARG00000018109 Protruding-mouth 0.2637801908021512 False NC
ENSDARG00000018109 Day-4 0.41130907582633647 False NC
ENSDARG00000018109 Day-5 0.34532319861754074 False NC
ENSDARG00000018110 1-cell 0.7846464903015489 False NC
ENSDARG00000018110 2-cell 1.9892488850814807 False NC
ENSDARG00000018110 128-cell 14.050207935665005 False NC
ENSDARG00000018110 1k-cell 14.576259373675237 False NC
ENSDARG00000018110 Dome 15.260493585273238 False NC
ENSDARG00000018110 50pc-epiboly 6.931291224754512 False NC
ENSDARG00000018110 Shield 3.604253507053545 False NC
ENSDARG00000018110 75pc-epiboly 3.247813617926851 False NC
ENSDARG00000018110 1-4-somites 2.866567984341855 False NC
ENSDARG00000018110 14-19-somites 2.5675142664578305 False NC
ENSDARG00000018110 20-25-somites 2.941322271062337 False NC
ENSDARG00000018110 Prim-5 1.9113517068483752 False NC
ENSDARG00000018110 Prim-15 1.6695435832071326 False NC
ENSDARG00000018110 Prim-25 1.669483787647037 False NC
ENSDARG00000018110 Long-pec 1.2418222775443657 False NC
ENSDARG00000018110 Protruding-mouth 1.2179683612740182 False NC
ENSDARG00000018110 Day-4 1.2310320736410307 False NC
ENSDARG00000018110 Day-5 1.1304101603967045 False NC
ENSDARG00000018111 1-cell 0.3438771093018611 False NC
ENSDARG00000018111 2-cell 0.48202392081318113 False NC
ENSDARG00000018111 128-cell 1.3297094874828277 False NC
ENSDARG00000018111 1k-cell 1.2023679035150092 False NC
ENSDARG00000018111 Dome 1.0071837305418494 False NC
ENSDARG00000018111 50pc-epiboly 0.5219747161570867 False NC
ENSDARG00000018111 Shield 0.5191495438647638 False NC
ENSDARG00000018111 75pc-epiboly 1.1805987294652773 False NC
ENSDARG00000018111 1-4-somites 2.760113002073824 False NC
ENSDARG00000018111 14-19-somites 1.6349525609733155 False NC
ENSDARG00000018111 20-25-somites 1.5726421482998076 False NC
ENSDARG00000018111 Prim-5 1.0895945242763225 False NC
ENSDARG00000018111 Prim-15 1.1380353461331525 False NC
ENSDARG00000018111 Prim-25 0.9040610702421519 False NC
ENSDARG00000018111 Long-pec 1.4448166611667783 False NC
ENSDARG00000018111 Protruding-mouth 1.2524726628864968 False NC
ENSDARG00000018111 Day-4 1.3020933861150499 False NC
ENSDARG00000018111 Day-5 1.1914636529990914 False NC
ENSDARG00000018117 1-cell 0.0 False NC
ENSDARG00000018117 2-cell 0.0 False NC
ENSDARG00000018117 128-cell 0.0 False NC
ENSDARG00000018117 1k-cell 0.0 False NC
ENSDARG00000018117 Dome 0.0 False NC
ENSDARG00000018117 50pc-epiboly 0.007570439735850118 False NC
ENSDARG00000018117 Shield 0.0 False NC
ENSDARG00000018117 75pc-epiboly 0.0 False NC
ENSDARG00000018117 1-4-somites 0.0 False NC
ENSDARG00000018117 14-19-somites 0.006929260703371777 False NC
ENSDARG00000018117 20-25-somites 0.0 False NC
ENSDARG00000018117 Prim-5 0.0 False NC
ENSDARG00000018117 Prim-15 0.0083066647901778 False NC
ENSDARG00000018117 Prim-25 0.007766346826354737 False NC
ENSDARG00000018117 Long-pec 0.023612528754865265 False NC
ENSDARG00000018117 Protruding-mouth 0.04675385417810585 False NC
ENSDARG00000018117 Day-4 0.0 False NC
ENSDARG00000018117 Day-5 0.044352888479906295 False NC
ENSDARG00000018121 1-cell 0.6728652737613896 False NC
ENSDARG00000018121 2-cell 1.087547152565234 False NC
ENSDARG00000018121 128-cell 1.6084189257214025 False NC
ENSDARG00000018121 1k-cell 1.5202991132646522 False NC
ENSDARG00000018121 Dome 0.4909678162279332 False NC
ENSDARG00000018121 50pc-epiboly 0.36476762314949157 False NC
ENSDARG00000018121 Shield 0.5867977807280627 False NC
ENSDARG00000018121 75pc-epiboly 0.9568821994673209 False NC
ENSDARG00000018121 1-4-somites 0.8989980927950144 False NC
ENSDARG00000018121 14-19-somites 0.9435558218912895 False NC
ENSDARG00000018121 20-25-somites 0.8836176857412182 False NC
ENSDARG00000018121 Prim-5 0.8211266055440521 False NC
ENSDARG00000018121 Prim-15 0.5864404612917621 False NC
ENSDARG00000018121 Prim-25 0.6979774856958383 False NC
ENSDARG00000018121 Long-pec 0.36605096845405594 False NC
ENSDARG00000018121 Protruding-mouth 0.17630201002640958 False NC
ENSDARG00000018121 Day-4 0.1855694019577307 False NC
ENSDARG00000018121 Day-5 0.09105741662498176 False NC
ENSDARG00000018124 1-cell 0.7559520363612446 False NC
ENSDARG00000018124 2-cell 1.9879192599349846 False NC
ENSDARG00000018124 128-cell 3.296404441702412 False NC
ENSDARG00000018124 1k-cell 3.011084147632467 False NC
ENSDARG00000018124 Dome 4.37376202323958 False NC
ENSDARG00000018124 50pc-epiboly 4.233335913358962 False NC
ENSDARG00000018124 Shield 5.078249855579286 False NC
ENSDARG00000018124 75pc-epiboly 6.994832277085091 False NC
ENSDARG00000018124 1-4-somites 19.923617949091604 False NC
ENSDARG00000018124 14-19-somites 23.57134587169542 False NC
ENSDARG00000018124 20-25-somites 27.403165739799398 False NC
ENSDARG00000018124 Prim-5 20.71318326926521 False NC
ENSDARG00000018124 Prim-15 19.506418413566116 False NC
ENSDARG00000018124 Prim-25 28.50412919808238 False NC
ENSDARG00000018124 Long-pec 15.905251392327727 False NC
ENSDARG00000018124 Protruding-mouth 13.06377451489042 False NC
ENSDARG00000018124 Day-4 10.659615062436142 False NC
ENSDARG00000018124 Day-5 8.100807078480077 False NC
ENSDARG00000018145 1-cell 288.3897250914395 False NC
ENSDARG00000018145 2-cell 308.47023119912194 False NC
ENSDARG00000018145 128-cell 305.56025671711836 False NC
ENSDARG00000018145 1k-cell 302.3137756396384 False NC
ENSDARG00000018145 Dome 110.68072613623569 False NC
ENSDARG00000018145 50pc-epiboly 19.24716135629972 False NC
ENSDARG00000018145 Shield 7.439785047160309 False NC
ENSDARG00000018145 75pc-epiboly 3.38355273015726 False NC
ENSDARG00000018145 1-4-somites 6.399336102296989 False NC
ENSDARG00000018145 14-19-somites 5.418276056818376 False NC
ENSDARG00000018145 20-25-somites 6.3342469997367274 False NC
ENSDARG00000018145 Prim-5 7.496510518250052 False NC
ENSDARG00000018145 Prim-15 5.800703345541555 False NC
ENSDARG00000018145 Prim-25 3.6801567861821445 False NC
ENSDARG00000018145 Long-pec 4.953652701566068 False NC
ENSDARG00000018145 Protruding-mouth 4.366933196834677 False NC
ENSDARG00000018145 Day-4 4.519601584350452 False NC
ENSDARG00000018145 Day-5 5.283539463627419 False NC
ENSDARG00000018146 1-cell 0.6745438682127128 False NC
ENSDARG00000018146 2-cell 1.8608911305183446 False NC
ENSDARG00000018146 128-cell 2.3788088193337877 False NC
ENSDARG00000018146 1k-cell 2.869249295890706 False NC
ENSDARG00000018146 Dome 3.4283417664874825 False NC
ENSDARG00000018146 50pc-epiboly 3.9091828144568526 False NC
ENSDARG00000018146 Shield 3.1107273873342463 False NC
ENSDARG00000018146 75pc-epiboly 3.7757376487481573 False NC
ENSDARG00000018146 1-4-somites 6.461687003821089 False NC
ENSDARG00000018146 14-19-somites 7.031285818109042 False NC
ENSDARG00000018146 20-25-somites 7.3732860530506255 False NC
ENSDARG00000018146 Prim-5 7.4438761706174805 False NC
ENSDARG00000018146 Prim-15 8.261624207759947 False NC
ENSDARG00000018146 Prim-25 7.5924792777215515 False NC
ENSDARG00000018146 Long-pec 6.626400185899735 False NC
ENSDARG00000018146 Protruding-mouth 9.691702908786596 False NC
ENSDARG00000018146 Day-4 12.600729779826382 False NC
ENSDARG00000018146 Day-5 11.738224260861145 False NC
ENSDARG00000018149 1-cell 0.012070973251420496 False NC
ENSDARG00000018149 2-cell 0.21799350336954487 False NC
ENSDARG00000018149 128-cell 0.35460504139137206 False NC
ENSDARG00000018149 1k-cell 0.13821729562714616 False NC
ENSDARG00000018149 Dome 0.7090274954765109 False NC
ENSDARG00000018149 50pc-epiboly 10.542072438995385 False NC
ENSDARG00000018149 Shield 18.378167743726667 False NC
ENSDARG00000018149 75pc-epiboly 21.99829536822244 False NC
ENSDARG00000018149 1-4-somites 20.767613027513356 False NC
ENSDARG00000018149 14-19-somites 19.837483499367202 False NC
ENSDARG00000018149 20-25-somites 20.142442560395722 False NC
ENSDARG00000018149 Prim-5 17.316501308725844 False NC
ENSDARG00000018149 Prim-15 21.82921854700547 False NC
ENSDARG00000018149 Prim-25 24.445251970458173 False NC
ENSDARG00000018149 Long-pec 23.37809007651339 False NC
ENSDARG00000018149 Protruding-mouth 34.44445008267047 False NC
ENSDARG00000018149 Day-4 40.956527697951515 False NC
ENSDARG00000018149 Day-5 45.44912108318636 False NC
ENSDARG00000018153 1-cell 0.007044591548631444 False NC
ENSDARG00000018153 2-cell 0.016739538808335546 False NC
ENSDARG00000018153 128-cell 0.08407208332942248 False NC
ENSDARG00000018153 1k-cell 0.021717039095436718 False NC
ENSDARG00000018153 Dome 0.019704132180588734 False NC
ENSDARG00000018153 50pc-epiboly 0.04468171635667587 False NC
ENSDARG00000018153 Shield 0.05074136200454593 False NC
ENSDARG00000018153 75pc-epiboly 0.027286192020915485 False NC
ENSDARG00000018153 1-4-somites 0.012838908931633747 False NC
ENSDARG00000018153 14-19-somites 0.03145953432160635 False NC
ENSDARG00000018153 20-25-somites 0.04528650200269066 False NC
ENSDARG00000018153 Prim-5 0.11358776873344585 False NC
ENSDARG00000018153 Prim-15 0.11313925853771847 False NC
ENSDARG00000018153 Prim-25 0.22566392808358704 False NC
ENSDARG00000018153 Long-pec 0.2894487326389329 False NC
ENSDARG00000018153 Protruding-mouth 0.6120369737470123 False NC
ENSDARG00000018153 Day-4 0.6904427955113948 False NC
ENSDARG00000018153 Day-5 0.6725642266331346 False NC
ENSDARG00000018159 1-cell 1.2697628950740358 False NC
ENSDARG00000018159 2-cell 2.31549515914243 False NC
ENSDARG00000018159 128-cell 2.8113195137581126 False NC
ENSDARG00000018159 1k-cell 1.7712307939256777 False NC
ENSDARG00000018159 Dome 0.22498827646556938 False NC
ENSDARG00000018159 50pc-epiboly 0.11773628449501713 False NC
ENSDARG00000018159 Shield 0.21209504913642588 False NC
ENSDARG00000018159 75pc-epiboly 0.23367205129219698 False NC
ENSDARG00000018159 1-4-somites 0.1832486179645323 False NC
ENSDARG00000018159 14-19-somites 0.17447601895230577 False NC
ENSDARG00000018159 20-25-somites 0.3007600393536312 False NC
ENSDARG00000018159 Prim-5 0.752362192875357 False NC
ENSDARG00000018159 Prim-15 1.2364958625804798 False NC
ENSDARG00000018159 Prim-25 1.0122770107326757 False NC
ENSDARG00000018159 Long-pec 1.6204512342548039 False NC
ENSDARG00000018159 Protruding-mouth 1.829343892339058 False NC
ENSDARG00000018159 Day-4 2.142184512221623 False NC
ENSDARG00000018159 Day-5 1.6620433624519033 False NC
ENSDARG00000018162 1-cell 0.3324282502003039 False NC
ENSDARG00000018162 2-cell 0.732199266295162 False NC
ENSDARG00000018162 128-cell 2.9989423684528758 False NC
ENSDARG00000018162 1k-cell 3.5811989380155005 False NC
ENSDARG00000018162 Dome 2.6404536372113196 False NC
ENSDARG00000018162 50pc-epiboly 1.53146384955716 False NC
ENSDARG00000018162 Shield 0.958352177204023 False NC
ENSDARG00000018162 75pc-epiboly 0.9811851549897652 False NC
ENSDARG00000018162 1-4-somites 0.6087699065102978 False NC
ENSDARG00000018162 14-19-somites 0.5538507934239445 False NC
ENSDARG00000018162 20-25-somites 0.5812255452346035 False NC
ENSDARG00000018162 Prim-5 0.5747436930500843 False NC
ENSDARG00000018162 Prim-15 0.5338944846555396 False NC
ENSDARG00000018162 Prim-25 0.4191719642767168 False NC
ENSDARG00000018162 Long-pec 0.38265500957514387 False NC
ENSDARG00000018162 Protruding-mouth 0.4526780445443497 False NC
ENSDARG00000018162 Day-4 0.5716602584012473 False NC
ENSDARG00000018162 Day-5 0.5591746645806344 False NC
ENSDARG00000018165 1-cell 15.174626481097437 False NC
ENSDARG00000018165 2-cell 13.664302944711938 False NC
ENSDARG00000018165 128-cell 16.21045812498053 False NC
ENSDARG00000018165 1k-cell 13.658734026357525 False NC
ENSDARG00000018165 Dome 4.123122854121361 False NC
ENSDARG00000018165 50pc-epiboly 4.122675689380359 False NC
ENSDARG00000018165 Shield 5.258401655458526 False NC
ENSDARG00000018165 75pc-epiboly 5.174104072943972 False NC
ENSDARG00000018165 1-4-somites 3.5036338219024095 False NC
ENSDARG00000018165 14-19-somites 2.792589796331934 False NC
ENSDARG00000018165 20-25-somites 2.40822737818375 False NC
ENSDARG00000018165 Prim-5 1.921475041101519 False NC
ENSDARG00000018165 Prim-15 1.694395592785746 False NC
ENSDARG00000018165 Prim-25 1.763453657096187 False NC
ENSDARG00000018165 Long-pec 0.9696012571597027 False NC
ENSDARG00000018165 Protruding-mouth 0.44233718126615573 False NC
ENSDARG00000018165 Day-4 0.48191597982982926 False NC
ENSDARG00000018165 Day-5 0.29251637028496735 False NC
ENSDARG00000018174 1-cell 20.56493339071519 False NC
ENSDARG00000018174 2-cell 23.044491267019453 False NC
ENSDARG00000018174 128-cell 7.959648491543957 False NC
ENSDARG00000018174 1k-cell 5.180211632561516 False NC
ENSDARG00000018174 Dome 5.799387789646866 False NC
ENSDARG00000018174 50pc-epiboly 4.088370416514112 False NC
ENSDARG00000018174 Shield 4.709295628047679 False NC
ENSDARG00000018174 75pc-epiboly 5.546942286805869 False NC
ENSDARG00000018174 1-4-somites 6.4416191678777635 False NC
ENSDARG00000018174 14-19-somites 5.520744105813477 False NC
ENSDARG00000018174 20-25-somites 5.6572909660370705 False NC
ENSDARG00000018174 Prim-5 6.140008776666292 False NC
ENSDARG00000018174 Prim-15 5.369028169843995 False NC
ENSDARG00000018174 Prim-25 4.203175666670688 False NC
ENSDARG00000018174 Long-pec 5.790189236747636 False NC
ENSDARG00000018174 Protruding-mouth 8.021767277755174 False NC
ENSDARG00000018174 Day-4 6.987995413710609 False NC
ENSDARG00000018174 Day-5 5.490045710281068 False NC
ENSDARG00000018178 1-cell 0.006785312866378934 False NC
ENSDARG00000018178 2-cell 0.03654645077392735 False NC
ENSDARG00000018178 128-cell 0.02283988683096159 False NC
ENSDARG00000018178 1k-cell 0.02789031439256843 False NC
ENSDARG00000018178 Dome 0.008435073168957297 False NC
ENSDARG00000018178 50pc-epiboly 0.004414070768298993 False NC
ENSDARG00000018178 Shield 0.008145634706432417 False NC
ENSDARG00000018178 75pc-epiboly 0.0416130306231106 False NC
ENSDARG00000018178 1-4-somites 0.45137244476675403 False NC
ENSDARG00000018178 14-19-somites 0.6464353075150209 False NC
ENSDARG00000018178 20-25-somites 1.0884157778388057 False NC
ENSDARG00000018178 Prim-5 1.3195163042121378 False NC
ENSDARG00000018178 Prim-15 1.5837718621826693 False NC
ENSDARG00000018178 Prim-25 2.026413200583842 False NC
ENSDARG00000018178 Long-pec 2.5103065338704535 False NC
ENSDARG00000018178 Protruding-mouth 2.928244082613209 False NC
ENSDARG00000018178 Day-4 2.257905273865251 False NC
ENSDARG00000018178 Day-5 1.5593995540814818 False NC
ENSDARG00000018179 1-cell 0.0 False NC
ENSDARG00000018179 2-cell 0.0 False NC
ENSDARG00000018179 128-cell 0.0 False NC
ENSDARG00000018179 1k-cell 0.0 False NC
ENSDARG00000018179 Dome 0.00850352360628849 False NC
ENSDARG00000018179 50pc-epiboly 0.00889978171527785 False NC
ENSDARG00000018179 Shield 0.019160718166020486 False NC
ENSDARG00000018179 75pc-epiboly 0.10892467511908181 False NC
ENSDARG00000018179 1-4-somites 0.7618551821794888 False NC
ENSDARG00000018179 14-19-somites 0.6109510463727678 False NC
ENSDARG00000018179 20-25-somites 0.6421554634780101 False NC
ENSDARG00000018179 Prim-5 0.8942433709485457 False NC
ENSDARG00000018179 Prim-15 0.8528349109803038 False NC
ENSDARG00000018179 Prim-25 0.8430115866414012 False NC
ENSDARG00000018179 Long-pec 1.2275559923510948 False NC
ENSDARG00000018179 Protruding-mouth 1.6916593980641366 False NC
ENSDARG00000018179 Day-4 1.569706575830758 False NC
ENSDARG00000018179 Day-5 1.3382881336639385 False NC
ENSDARG00000018181 1-cell 0.9158839980903254 False NC
ENSDARG00000018181 2-cell 1.0156286031053599 False NC
ENSDARG00000018181 128-cell 1.1106874632816666 False NC
ENSDARG00000018181 1k-cell 0.6523392407434159 False NC
ENSDARG00000018181 Dome 0.3215403882516508 False NC
ENSDARG00000018181 50pc-epiboly 0.11585250394309685 False NC
ENSDARG00000018181 Shield 0.1425278730196782 False NC
ENSDARG00000018181 75pc-epiboly 0.2135094914378417 False NC
ENSDARG00000018181 1-4-somites 0.29881043212776537 False NC
ENSDARG00000018181 14-19-somites 0.46455779540336284 False NC
ENSDARG00000018181 20-25-somites 0.6074719615913132 False NC
ENSDARG00000018181 Prim-5 0.5193320402402912 False NC
ENSDARG00000018181 Prim-15 0.42373052246041515 False NC
ENSDARG00000018181 Prim-25 0.3678706682185338 False NC
ENSDARG00000018181 Long-pec 0.4760629251944545 False NC
ENSDARG00000018181 Protruding-mouth 0.5735252788524446 False NC
ENSDARG00000018181 Day-4 0.8454488208234674 False NC
ENSDARG00000018181 Day-5 0.607637797839333 False NC
ENSDARG00000018190 1-cell 3.547327239496365 False NC
ENSDARG00000018190 2-cell 3.7878668781109455 False NC
ENSDARG00000018190 128-cell 8.496318852190493 False NC
ENSDARG00000018190 1k-cell 10.738241366845296 False NC
ENSDARG00000018190 Dome 10.42075126909896 False NC
ENSDARG00000018190 50pc-epiboly 10.325599785308217 False NC
ENSDARG00000018190 Shield 6.567149437105806 False NC
ENSDARG00000018190 75pc-epiboly 4.607944174078468 False NC
ENSDARG00000018190 1-4-somites 5.906010692575882 False NC
ENSDARG00000018190 14-19-somites 5.193874684842752 False NC
ENSDARG00000018190 20-25-somites 6.339707709448265 False NC
ENSDARG00000018190 Prim-5 5.5059426012881865 False NC
ENSDARG00000018190 Prim-15 5.229769692111111 False NC
ENSDARG00000018190 Prim-25 5.3646413959174435 False NC
ENSDARG00000018190 Long-pec 4.920803209993676 False NC
ENSDARG00000018190 Protruding-mouth 5.293040887677838 False NC
ENSDARG00000018190 Day-4 4.63333196521999 False NC
ENSDARG00000018190 Day-5 3.6632464203636013 False NC
ENSDARG00000018192 1-cell 2.8720454568862612 False NC
ENSDARG00000018192 2-cell 4.583225456996472 False NC
ENSDARG00000018192 128-cell 9.081332381104739 False NC
ENSDARG00000018192 1k-cell 6.794013088010812 False NC
ENSDARG00000018192 Dome 6.769140687222418 False NC
ENSDARG00000018192 50pc-epiboly 5.948730244109075 False NC
ENSDARG00000018192 Shield 5.986982029003009 False NC
ENSDARG00000018192 75pc-epiboly 7.833599226906157 False NC
ENSDARG00000018192 1-4-somites 7.090624195687984 False NC
ENSDARG00000018192 14-19-somites 6.030945001399178 False NC
ENSDARG00000018192 20-25-somites 6.404587396514882 False NC
ENSDARG00000018192 Prim-5 6.318736761153476 False NC
ENSDARG00000018192 Prim-15 5.342457009630175 False NC
ENSDARG00000018192 Prim-25 6.1249366465294655 False NC
ENSDARG00000018192 Long-pec 4.385196780357535 False NC
ENSDARG00000018192 Protruding-mouth 3.123902131834499 False NC
ENSDARG00000018192 Day-4 3.1267006417655385 False NC
ENSDARG00000018192 Day-5 2.58977721420555 False NC
ENSDARG00000018206 1-cell 2.0094751804867297 False NC
ENSDARG00000018206 2-cell 3.606906871081023 False NC
ENSDARG00000018206 128-cell 10.553973628928896 False NC
ENSDARG00000018206 1k-cell 10.47862952059327 False NC
ENSDARG00000018206 Dome 3.754543584010873 False NC
ENSDARG00000018206 50pc-epiboly 0.9530801597005787 False NC
ENSDARG00000018206 Shield 1.2398058691023208 False NC
ENSDARG00000018206 75pc-epiboly 2.3489765209086797 False NC
ENSDARG00000018206 1-4-somites 3.8665808873381335 False NC
ENSDARG00000018206 14-19-somites 5.262755663683822 False NC
ENSDARG00000018206 20-25-somites 4.786354182571709 False NC
ENSDARG00000018206 Prim-5 4.467214848627853 False NC
ENSDARG00000018206 Prim-15 4.105921956090789 False NC
ENSDARG00000018206 Prim-25 4.1113328463067145 False NC
ENSDARG00000018206 Long-pec 3.752422334815397 False NC
ENSDARG00000018206 Protruding-mouth 3.5622007064371255 False NC
ENSDARG00000018206 Day-4 2.8474213633100325 False NC
ENSDARG00000018206 Day-5 2.7461335277157226 False NC
ENSDARG00000018228 1-cell 0.0 False NC
ENSDARG00000018228 2-cell 0.018833047824977002 False NC
ENSDARG00000018228 128-cell 0.03637940420391519 False NC
ENSDARG00000018228 1k-cell 0.013573918233822948 False NC
ENSDARG00000018228 Dome 0.055421010691452 False NC
ENSDARG00000018228 50pc-epiboly 0.017186248916050563 False NC
ENSDARG00000018228 Shield 0.0059465901627035285 False NC
ENSDARG00000018228 75pc-epiboly 0.012791126973271127 False NC
ENSDARG00000018228 1-4-somites 0.2106502804639016 False NC
ENSDARG00000018228 14-19-somites 0.1317442616992809 False NC
ENSDARG00000018228 20-25-somites 0.13950650128405026 False NC
ENSDARG00000018228 Prim-5 0.18286945474756722 False NC
ENSDARG00000018228 Prim-15 0.20036211843088164 False NC
ENSDARG00000018228 Prim-25 0.1807176778931211 False NC
ENSDARG00000018228 Long-pec 0.29705911989482436 False NC
ENSDARG00000018228 Protruding-mouth 0.4466707779224646 False NC
ENSDARG00000018228 Day-4 0.4248777173772898 False NC
ENSDARG00000018228 Day-5 0.4405142449703522 False NC
ENSDARG00000018241 1-cell 7.497278345701003 False NC
ENSDARG00000018241 2-cell 9.47154755554118 False NC
ENSDARG00000018241 128-cell 19.645288445530205 False NC
ENSDARG00000018241 1k-cell 21.972391221586754 False NC
ENSDARG00000018241 Dome 25.546581114842603 False NC
ENSDARG00000018241 50pc-epiboly 31.26996068050703 False NC
ENSDARG00000018241 Shield 32.191172162901466 False NC
ENSDARG00000018241 75pc-epiboly 24.939591339810605 False NC
ENSDARG00000018241 1-4-somites 16.12762663308839 False NC
ENSDARG00000018241 14-19-somites 13.506865933372264 False NC
ENSDARG00000018241 20-25-somites 11.937703724795007 False NC
ENSDARG00000018241 Prim-5 11.46409833989866 False NC
ENSDARG00000018241 Prim-15 9.709288006135923 False NC
ENSDARG00000018241 Prim-25 9.577178698083753 False NC
ENSDARG00000018241 Long-pec 8.898912896762033 False NC
ENSDARG00000018241 Protruding-mouth 6.9072432963560715 False NC
ENSDARG00000018241 Day-4 5.661089513217074 False NC
ENSDARG00000018241 Day-5 5.08014060976145 False NC
ENSDARG00000018257 1-cell 0.021884555567023366 False NC
ENSDARG00000018257 2-cell 0.053488431023522055 False NC
ENSDARG00000018257 128-cell 0.47499641214527466 False NC
ENSDARG00000018257 1k-cell 0.37863359147964526 False NC
ENSDARG00000018257 Dome 0.2579664351127087 False NC
ENSDARG00000018257 50pc-epiboly 0.20287195291329216 False NC
ENSDARG00000018257 Shield 0.2744483493249348 False NC
ENSDARG00000018257 75pc-epiboly 0.4132372521796152 False NC
ENSDARG00000018257 1-4-somites 0.5669373547567887 False NC
ENSDARG00000018257 14-19-somites 0.4286220796314108 False NC
ENSDARG00000018257 20-25-somites 0.5397746190844387 False NC
ENSDARG00000018257 Prim-5 0.7423996728944269 False NC
ENSDARG00000018257 Prim-15 0.682866976243983 False NC
ENSDARG00000018257 Prim-25 0.7213847694999865 False NC
ENSDARG00000018257 Long-pec 0.6295946285617585 False NC
ENSDARG00000018257 Protruding-mouth 0.7944488610010658 False NC
ENSDARG00000018257 Day-4 0.9697911519233757 False NC
ENSDARG00000018257 Day-5 1.1206466760126703 False NC
ENSDARG00000018259 1-cell 0.008671173200128052 False NC
ENSDARG00000018259 2-cell 0.00549457700687809 False NC
ENSDARG00000018259 128-cell 0.014593919137017103 False NC
ENSDARG00000018259 1k-cell 0.01654804580477452 False NC
ENSDARG00000018259 Dome 0.014821751780013409 False NC
ENSDARG00000018259 50pc-epiboly 0.036665754972739786 False NC
ENSDARG00000018259 Shield 0.02342153916843967 False NC
ENSDARG00000018259 75pc-epiboly 0.013994382271370254 False NC
ENSDARG00000018259 1-4-somites 0.04082541515038047 False NC
ENSDARG00000018259 14-19-somites 0.28139059137418065 False NC
ENSDARG00000018259 20-25-somites 1.1745859463939845 False NC
ENSDARG00000018259 Prim-5 2.12405742429567 False NC
ENSDARG00000018259 Prim-15 3.1674568341968667 False NC
ENSDARG00000018259 Prim-25 4.88555626307216 False NC
ENSDARG00000018259 Long-pec 10.26033074171161 False NC
ENSDARG00000018259 Protruding-mouth 23.56448140499551 False NC
ENSDARG00000018259 Day-4 20.490206595428646 False NC
ENSDARG00000018259 Day-5 20.047050437787682 False NC
ENSDARG00000018260 1-cell 0.0 False NC
ENSDARG00000018260 2-cell 0.010177455137740097 False NC
ENSDARG00000018260 128-cell 0.026212769359050002 False NC
ENSDARG00000018260 1k-cell 0.04401240154603199 False NC
ENSDARG00000018260 Dome 9.780253364294605 False NC
ENSDARG00000018260 50pc-epiboly 20.395390304556734 False NC
ENSDARG00000018260 Shield 21.447308453583428 False NC
ENSDARG00000018260 75pc-epiboly 11.827076529725044 False NC
ENSDARG00000018260 1-4-somites 3.2069301427853603 False NC
ENSDARG00000018260 14-19-somites 0.7842090584460589 False NC
ENSDARG00000018260 20-25-somites 0.4228388751040285 False NC
ENSDARG00000018260 Prim-5 0.355764211963449 False NC
ENSDARG00000018260 Prim-15 0.17196855619335033 False NC
ENSDARG00000018260 Prim-25 0.12148021289267823 False NC
ENSDARG00000018260 Long-pec 0.11225166332776629 False NC
ENSDARG00000018260 Protruding-mouth 0.08962228704939941 False NC
ENSDARG00000018260 Day-4 0.054095568490445035 False NC
ENSDARG00000018260 Day-5 0.04489049924935971 False NC
ENSDARG00000018263 1-cell 0.002986441326897733 False NC
ENSDARG00000018263 2-cell 0.0 False NC
ENSDARG00000018263 128-cell 0.0027416160038422443 False NC
ENSDARG00000018263 1k-cell 0.0026304541618807327 False NC
ENSDARG00000018263 Dome 0.005568833361833696 False NC
ENSDARG00000018263 50pc-epiboly 0.0 False NC
ENSDARG00000018263 Shield 0.0 False NC
ENSDARG00000018263 75pc-epiboly 0.0 False NC
ENSDARG00000018263 1-4-somites 0.005442849022688375 False NC
ENSDARG00000018263 14-19-somites 0.013336763781748983 False NC
ENSDARG00000018263 20-25-somites 0.01919848442565084 False NC
ENSDARG00000018263 Prim-5 0.043776098486835995 False NC
ENSDARG00000018263 Prim-15 0.06075385488874565 False NC
ENSDARG00000018263 Prim-25 0.017937486408007942 False NC
ENSDARG00000018263 Long-pec 0.0939239810710238 False NC
ENSDARG00000018263 Protruding-mouth 1.733754332845119 False NC
ENSDARG00000018263 Day-4 7.006745653882021 False NC
ENSDARG00000018263 Day-5 7.09563064662065 False NC
ENSDARG00000018264 1-cell 0.0 False NC
ENSDARG00000018264 2-cell 0.0 False NC
ENSDARG00000018264 128-cell 0.0 False NC
ENSDARG00000018264 1k-cell 0.0 False NC
ENSDARG00000018264 Dome 0.0 False NC
ENSDARG00000018264 50pc-epiboly 0.00416790143699001 False NC
ENSDARG00000018264 Shield 0.026919756236546362 False NC
ENSDARG00000018264 75pc-epiboly 0.041360319910824506 False NC
ENSDARG00000018264 1-4-somites 0.05449129233099169 False NC
ENSDARG00000018264 14-19-somites 0.08774271547797032 False NC
ENSDARG00000018264 20-25-somites 0.3647998360500102 False NC
ENSDARG00000018264 Prim-5 1.1478397692065705 False NC
ENSDARG00000018264 Prim-15 1.5777642589651448 False NC
ENSDARG00000018264 Prim-25 2.3302880980242078 False NC
ENSDARG00000018264 Long-pec 2.179643986744437 False NC
ENSDARG00000018264 Protruding-mouth 2.6383816447045936 False NC
ENSDARG00000018264 Day-4 2.0456685067259235 False NC
ENSDARG00000018264 Day-5 1.6897573200962277 False NC
ENSDARG00000018266 1-cell 0.09539535727780563 False NC
ENSDARG00000018266 2-cell 0.07523876364751256 False NC
ENSDARG00000018266 128-cell 0.061488791935781974 False NC
ENSDARG00000018266 1k-cell 0.08044862878639678 False NC
ENSDARG00000018266 Dome 0.02176243371668548 False NC
ENSDARG00000018266 50pc-epiboly 0.005941708053776881 False NC
ENSDARG00000018266 Shield 0.0009137254075067954 False NC
ENSDARG00000018266 75pc-epiboly 0.0019654251236997542 False NC
ENSDARG00000018266 1-4-somites 0.01202223029234673 False NC
ENSDARG00000018266 14-19-somites 0.019034661060097772 False NC
ENSDARG00000018266 20-25-somites 0.03448387231478661 False NC
ENSDARG00000018266 Prim-5 0.05355314147525363 False NC
ENSDARG00000018266 Prim-15 0.0771478781335286 False NC
ENSDARG00000018266 Prim-25 0.11987751741003638 False NC
ENSDARG00000018266 Long-pec 0.5920086354271377 False NC
ENSDARG00000018266 Protruding-mouth 0.6758007165083626 False NC
ENSDARG00000018266 Day-4 0.558851007431185 False NC
ENSDARG00000018266 Day-5 0.37827571090700657 False NC
ENSDARG00000018270 1-cell 0.3349392698179723 False NC
ENSDARG00000018270 2-cell 0.11845823535069036 False NC
ENSDARG00000018270 128-cell 0.11441164662126432 False NC
ENSDARG00000018270 1k-cell 0.2607101632948606 False NC
ENSDARG00000018270 Dome 0.17429667223470674 False NC
ENSDARG00000018270 50pc-epiboly 0.1140117326952177 False NC
ENSDARG00000018270 Shield 0.04207897768438108 False NC
ENSDARG00000018270 75pc-epiboly 0.007542663550871802 False NC
ENSDARG00000018270 1-4-somites 0.07098064131291502 False NC
ENSDARG00000018270 14-19-somites 0.3548086978594234 False NC
ENSDARG00000018270 20-25-somites 0.7725672395758183 False NC
ENSDARG00000018270 Prim-5 0.8601374637821946 False NC
ENSDARG00000018270 Prim-15 1.2509937053744722 False NC
ENSDARG00000018270 Prim-25 1.6374696384785206 False NC
ENSDARG00000018270 Long-pec 2.188961859060746 False NC
ENSDARG00000018270 Protruding-mouth 4.670653815333642 False NC
ENSDARG00000018270 Day-4 5.658830095912097 False NC
ENSDARG00000018270 Day-5 5.771172961613074 False NC
ENSDARG00000018272 1-cell 0.17760015475864366 False NC
ENSDARG00000018272 2-cell 0.5363145861850999 False NC
ENSDARG00000018272 128-cell 2.69696459193388 False NC
ENSDARG00000018272 1k-cell 2.245422529436341 False NC
ENSDARG00000018272 Dome 2.571757353892431 False NC
ENSDARG00000018272 50pc-epiboly 3.5075638114160625 False NC
ENSDARG00000018272 Shield 2.8266384689883357 False NC
ENSDARG00000018272 75pc-epiboly 3.0776723913462547 False NC
ENSDARG00000018272 1-4-somites 7.650307710077401 False NC
ENSDARG00000018272 14-19-somites 6.698573378689225 False NC
ENSDARG00000018272 20-25-somites 5.960004814019574 False NC
ENSDARG00000018272 Prim-5 4.967989189666371 False NC
ENSDARG00000018272 Prim-15 4.38150671130534 False NC
ENSDARG00000018272 Prim-25 4.800245529714255 False NC
ENSDARG00000018272 Long-pec 3.3858635473206804 False NC
ENSDARG00000018272 Protruding-mouth 2.4415926352058994 False NC
ENSDARG00000018272 Day-4 2.32911160752892 False NC
ENSDARG00000018272 Day-5 2.091991276536915 False NC
ENSDARG00000018281 1-cell 0.5914776893196042 False NC
ENSDARG00000018281 2-cell 0.9236040537499137 False NC
ENSDARG00000018281 128-cell 1.4641309716823447 False NC
ENSDARG00000018281 1k-cell 2.176922406127552 False NC
ENSDARG00000018281 Dome 1.6347022812375116 False NC
ENSDARG00000018281 50pc-epiboly 0.9791170631189848 False NC
ENSDARG00000018281 Shield 0.3518587703744239 False NC
ENSDARG00000018281 75pc-epiboly 0.020455375608070814 False NC
ENSDARG00000018281 1-4-somites 0.163621951156918 False NC
ENSDARG00000018281 14-19-somites 0.16980454625817035 False NC
ENSDARG00000018281 20-25-somites 0.2230966739284337 False NC
ENSDARG00000018281 Prim-5 0.2373941340859044 False NC
ENSDARG00000018281 Prim-15 0.271411243035592 False NC
ENSDARG00000018281 Prim-25 0.11630526456532868 False NC
ENSDARG00000018281 Long-pec 0.13930108675764266 False NC
ENSDARG00000018281 Protruding-mouth 0.18034536958103603 False NC
ENSDARG00000018281 Day-4 0.1173932635773625 False NC
ENSDARG00000018281 Day-5 0.06038260089248113 False NC
ENSDARG00000018283 1-cell 0.037626847889229424 False NC
ENSDARG00000018283 2-cell 0.00715279034849885 False NC
ENSDARG00000018283 128-cell 0.09671826758181905 False NC
ENSDARG00000018283 1k-cell 0.01988501118114874 False NC
ENSDARG00000018283 Dome 0.06314668885173186 False NC
ENSDARG00000018283 50pc-epiboly 1.3805316124690243 False NC
ENSDARG00000018283 Shield 2.899932695065711 False NC
ENSDARG00000018283 75pc-epiboly 4.3722622790532775 False NC
ENSDARG00000018283 1-4-somites 1.7418223356915257 False NC
ENSDARG00000018283 14-19-somites 0.3360657901635296 False NC
ENSDARG00000018283 20-25-somites 0.3662845682310005 False NC
ENSDARG00000018283 Prim-5 0.9265954972259115 False NC
ENSDARG00000018283 Prim-15 0.765451521178146 False NC
ENSDARG00000018283 Prim-25 0.7759279676290097 False NC
ENSDARG00000018283 Long-pec 0.9772341038993224 False NC
ENSDARG00000018283 Protruding-mouth 1.685537544479032 False NC
ENSDARG00000018283 Day-4 1.9465606926157122 False NC
ENSDARG00000018283 Day-5 1.4283261658547481 False NC
ENSDARG00000018285 1-cell 25.35346196198356 False NC
ENSDARG00000018285 2-cell 21.064956445313936 False NC
ENSDARG00000018285 128-cell 12.560377099283444 False NC
ENSDARG00000018285 1k-cell 10.026602745963881 False NC
ENSDARG00000018285 Dome 6.598170592825296 False NC
ENSDARG00000018285 50pc-epiboly 2.9464066629074477 False NC
ENSDARG00000018285 Shield 2.975667794886961 False NC
ENSDARG00000018285 75pc-epiboly 2.8301632413053945 False NC
ENSDARG00000018285 1-4-somites 2.96980087148458 False NC
ENSDARG00000018285 14-19-somites 2.653641583575482 False NC
ENSDARG00000018285 20-25-somites 2.7618715537433483 False NC
ENSDARG00000018285 Prim-5 2.8750328495333677 False NC
ENSDARG00000018285 Prim-15 2.5827290026140304 False NC
ENSDARG00000018285 Prim-25 3.0178094870617107 False NC
ENSDARG00000018285 Long-pec 2.923411846720471 False NC
ENSDARG00000018285 Protruding-mouth 3.4264332534449373 False NC
ENSDARG00000018285 Day-4 3.3540666727304425 False NC
ENSDARG00000018285 Day-5 3.3970916742876804 False NC
ENSDARG00000018296 1-cell 1.0577305250559144 False NC
ENSDARG00000018296 2-cell 1.983553124102783 False NC
ENSDARG00000018296 128-cell 1.9251667907453112 False NC
ENSDARG00000018296 1k-cell 2.37947898571207 False NC
ENSDARG00000018296 Dome 1.1137337596400145 False NC
ENSDARG00000018296 50pc-epiboly 0.47223078692704784 False NC
ENSDARG00000018296 Shield 0.37689072955290814 False NC
ENSDARG00000018296 75pc-epiboly 0.5180524020561481 False NC
ENSDARG00000018296 1-4-somites 1.378814339439041 False NC
ENSDARG00000018296 14-19-somites 1.0340815866691415 False NC
ENSDARG00000018296 20-25-somites 1.0463919647139774 False NC
ENSDARG00000018296 Prim-5 0.8580360612088376 False NC
ENSDARG00000018296 Prim-15 0.6405885182792591 False NC
ENSDARG00000018296 Prim-25 1.1119890882280143 False NC
ENSDARG00000018296 Long-pec 0.8721439764477606 False NC
ENSDARG00000018296 Protruding-mouth 0.8101176755604813 False NC
ENSDARG00000018296 Day-4 0.8273510098423589 False NC
ENSDARG00000018296 Day-5 0.8778586519874787 False NC
ENSDARG00000018301 1-cell 0.0 False NC
ENSDARG00000018301 2-cell 0.0 False NC
ENSDARG00000018301 128-cell 0.006764385268247737 False NC
ENSDARG00000018301 1k-cell 0.0 False NC
ENSDARG00000018301 Dome 0.06182988586145878 False NC
ENSDARG00000018301 50pc-epiboly 0.15099259992583716 False NC
ENSDARG00000018301 Shield 0.10614804354884633 False NC
ENSDARG00000018301 75pc-epiboly 0.09989203330121407 False NC
ENSDARG00000018301 1-4-somites 0.13429133655031128 False NC
ENSDARG00000018301 14-19-somites 0.03290577831648588 False NC
ENSDARG00000018301 20-25-somites 0.013533826664852847 False NC
ENSDARG00000018301 Prim-5 0.0 False NC
ENSDARG00000018301 Prim-15 0.0 False NC
ENSDARG00000018301 Prim-25 0.00737618911849047 False NC
ENSDARG00000018301 Long-pec 0.007475435643720378 False NC
ENSDARG00000018301 Protruding-mouth 0.014801694118945358 False NC
ENSDARG00000018301 Day-4 0.014890382075474159 False NC
ENSDARG00000018301 Day-5 0.0 False NC
ENSDARG00000018303 1-cell 2.522267343627615 False NC
ENSDARG00000018303 2-cell 1.8355020992140236 False NC
ENSDARG00000018303 128-cell 2.532572127047378 False NC
ENSDARG00000018303 1k-cell 2.8290817893288067 False NC
ENSDARG00000018303 Dome 21.32094904437267 False NC
ENSDARG00000018303 50pc-epiboly 61.665290325315766 False NC
ENSDARG00000018303 Shield 75.58003043751268 False NC
ENSDARG00000018303 75pc-epiboly 56.89093656316966 False NC
ENSDARG00000018303 1-4-somites 30.059303009050474 False NC
ENSDARG00000018303 14-19-somites 21.20775327213718 False NC
ENSDARG00000018303 20-25-somites 18.44039630787925 False NC
ENSDARG00000018303 Prim-5 12.574367112443745 False NC
ENSDARG00000018303 Prim-15 8.977325323085157 False NC
ENSDARG00000018303 Prim-25 8.442698186471956 False NC
ENSDARG00000018303 Long-pec 6.727086740907635 False NC
ENSDARG00000018303 Protruding-mouth 6.60058943351715 False NC
ENSDARG00000018303 Day-4 6.819332614951387 False NC
ENSDARG00000018303 Day-5 6.961953168756212 False NC
ENSDARG00000018312 1-cell 6.233522922453777 False NC
ENSDARG00000018312 2-cell 5.789302413317811 False NC
ENSDARG00000018312 128-cell 12.455336065275787 False NC
ENSDARG00000018312 1k-cell 12.42730779050109 False NC
ENSDARG00000018312 Dome 8.887422133062378 False NC
ENSDARG00000018312 50pc-epiboly 3.8922267576744916 False NC
ENSDARG00000018312 Shield 2.2150825637337963 False NC
ENSDARG00000018312 75pc-epiboly 2.777027921503187 False NC
ENSDARG00000018312 1-4-somites 2.7274218378703106 False NC
ENSDARG00000018312 14-19-somites 2.2545634336640363 False NC
ENSDARG00000018312 20-25-somites 1.7994793894092687 False NC
ENSDARG00000018312 Prim-5 1.405515532445684 False NC
ENSDARG00000018312 Prim-15 1.0630104265309106 False NC
ENSDARG00000018312 Prim-25 1.1017042915965598 False NC
ENSDARG00000018312 Long-pec 0.8359188924971441 False NC
ENSDARG00000018312 Protruding-mouth 1.011809438995997 False NC
ENSDARG00000018312 Day-4 1.162021436404863 False NC
ENSDARG00000018312 Day-5 1.1018852209005754 False NC
ENSDARG00000018319 1-cell 4.937732997706516 False NC
ENSDARG00000018319 2-cell 7.308924364786629 False NC
ENSDARG00000018319 128-cell 15.070362722051902 False NC
ENSDARG00000018319 1k-cell 16.41915074398491 False NC
ENSDARG00000018319 Dome 14.276200178086052 False NC
ENSDARG00000018319 50pc-epiboly 15.80010266594429 False NC
ENSDARG00000018319 Shield 21.396062923697702 False NC
ENSDARG00000018319 75pc-epiboly 20.791746341213482 False NC
ENSDARG00000018319 1-4-somites 12.809185978079691 False NC
ENSDARG00000018319 14-19-somites 11.898914489761026 False NC
ENSDARG00000018319 20-25-somites 10.886216936897181 False NC
ENSDARG00000018319 Prim-5 9.42045648167857 False NC
ENSDARG00000018319 Prim-15 8.863361054710017 False NC
ENSDARG00000018319 Prim-25 9.324790023253335 False NC
ENSDARG00000018319 Long-pec 7.721688458833273 False NC
ENSDARG00000018319 Protruding-mouth 7.655901485891421 False NC
ENSDARG00000018319 Day-4 8.268080573486968 False NC
ENSDARG00000018319 Day-5 8.9459935951817 False NC
ENSDARG00000018321 1-cell 0.19713992504101957 False NC
ENSDARG00000018321 2-cell 0.263344267553094 False NC
ENSDARG00000018321 128-cell 0.210326482312583 False NC
ENSDARG00000018321 1k-cell 0.4129831063310817 False NC
ENSDARG00000018321 Dome 0.4073492822995049 False NC
ENSDARG00000018321 50pc-epiboly 0.041593313860572 False NC
ENSDARG00000018321 Shield 0.03358050469534913 False NC
ENSDARG00000018321 75pc-epiboly 0.0 False NC
ENSDARG00000018321 1-4-somites 0.06797405897354687 False NC
ENSDARG00000018321 14-19-somites 0.21414692605554037 False NC
ENSDARG00000018321 20-25-somites 0.32784048588249604 False NC
ENSDARG00000018321 Prim-5 0.5883599649449145 False NC
ENSDARG00000018321 Prim-15 1.1409565619956346 False NC
ENSDARG00000018321 Prim-25 1.6961190454848303 False NC
ENSDARG00000018321 Long-pec 1.5838034880113945 False NC
ENSDARG00000018321 Protruding-mouth 0.7438637539659843 False NC
ENSDARG00000018321 Day-4 0.6191143266987328 False NC
ENSDARG00000018321 Day-5 0.523917355187181 False NC
ENSDARG00000018325 1-cell 1.703826142227901 False NC
ENSDARG00000018325 2-cell 3.0693335751422532 False NC
ENSDARG00000018325 128-cell 6.808800807948726 False NC
ENSDARG00000018325 1k-cell 9.934718950999175 False NC
ENSDARG00000018325 Dome 8.7424848979451 False NC
ENSDARG00000018325 50pc-epiboly 4.184566870355242 False NC
ENSDARG00000018325 Shield 3.5371423503703454 False NC
ENSDARG00000018325 75pc-epiboly 5.100136301184453 False NC
ENSDARG00000018325 1-4-somites 4.377258680879403 False NC
ENSDARG00000018325 14-19-somites 3.5191152235178804 False NC
ENSDARG00000018325 20-25-somites 3.8378244566496633 False NC
ENSDARG00000018325 Prim-5 3.5634608561195504 False NC
ENSDARG00000018325 Prim-15 3.3743019404424954 False NC
ENSDARG00000018325 Prim-25 3.1029560322280707 False NC
ENSDARG00000018325 Long-pec 2.5256925888812014 False NC
ENSDARG00000018325 Protruding-mouth 1.5147487121131753 False NC
ENSDARG00000018325 Day-4 1.3377087044108866 False NC
ENSDARG00000018325 Day-5 1.2899744501067392 False NC
ENSDARG00000018327 1-cell 0.0 False NC
ENSDARG00000018327 2-cell 0.0 False NC
ENSDARG00000018327 128-cell 0.0 False NC
ENSDARG00000018327 1k-cell 0.0 False NC
ENSDARG00000018327 Dome 0.005545399097495453 False NC
ENSDARG00000018327 50pc-epiboly 0.011607621446552134 False NC
ENSDARG00000018327 Shield 0.0 False NC
ENSDARG00000018327 75pc-epiboly 0.0 False NC
ENSDARG00000018327 1-4-somites 0.0 False NC
ENSDARG00000018327 14-19-somites 0.00531225648414577 False NC
ENSDARG00000018327 20-25-somites 0.0 False NC
ENSDARG00000018327 Prim-5 0.011624502357687744 False NC
ENSDARG00000018327 Prim-15 0.0063682311551324835 False NC
ENSDARG00000018327 Prim-25 0.005954001162974328 False NC
ENSDARG00000018327 Long-pec 0.0 False NC
ENSDARG00000018327 Protruding-mouth 0.0059739048567281385 False NC
ENSDARG00000018327 Day-4 0.0 False NC
ENSDARG00000018327 Day-5 0.0 False NC
ENSDARG00000018328 1-cell 0.5646272105567169 False NC
ENSDARG00000018328 2-cell 3.430871608222767 False NC
ENSDARG00000018328 128-cell 14.235828654223212 False NC
ENSDARG00000018328 1k-cell 17.35302081234218 False NC
ENSDARG00000018328 Dome 16.450991032096592 False NC
ENSDARG00000018328 50pc-epiboly 17.188079552486663 False NC
ENSDARG00000018328 Shield 12.24621958807558 False NC
ENSDARG00000018328 75pc-epiboly 9.343569857520034 False NC
ENSDARG00000018328 1-4-somites 8.94901094027259 False NC
ENSDARG00000018328 14-19-somites 9.977919716024125 False NC
ENSDARG00000018328 20-25-somites 13.259639411279561 False NC
ENSDARG00000018328 Prim-5 14.700577870035563 False NC
ENSDARG00000018328 Prim-15 14.552242419499342 False NC
ENSDARG00000018328 Prim-25 12.152247655108903 False NC
ENSDARG00000018328 Long-pec 12.765833444809337 False NC
ENSDARG00000018328 Protruding-mouth 12.385283957445546 False NC
ENSDARG00000018328 Day-4 11.410165668210288 False NC
ENSDARG00000018328 Day-5 9.556960217624384 False NC
ENSDARG00000018329 1-cell 0.020275708852151277 False NC
ENSDARG00000018329 2-cell 0.0038543726812724625 False NC
ENSDARG00000018329 128-cell 0.12284928174963224 False NC
ENSDARG00000018329 1k-cell 0.03928940741634378 False NC
ENSDARG00000018329 Dome 0.0907397385968896 False NC
ENSDARG00000018329 50pc-epiboly 0.009892515147785367 False NC
ENSDARG00000018329 Shield 0.025557619379506718 False NC
ENSDARG00000018329 75pc-epiboly 0.007853498407689159 False NC
ENSDARG00000018329 1-4-somites 0.01662879812917587 False NC
ENSDARG00000018329 14-19-somites 0.010865601290733207 False NC
ENSDARG00000018329 20-25-somites 0.01117229040017195 False NC
ENSDARG00000018329 Prim-5 0.001981380357524502 False NC
ENSDARG00000018329 Prim-15 0.02170912394303118 False NC
ENSDARG00000018329 Prim-25 0.030445538028198143 False NC
ENSDARG00000018329 Long-pec 0.012342072932902971 False NC
ENSDARG00000018329 Protruding-mouth 0.11404330836558316 False NC
ENSDARG00000018329 Day-4 0.1516030423359765 False NC
ENSDARG00000018329 Day-5 0.09041325905152728 False NC
ENSDARG00000018334 1-cell 14.284536996110585 False NC
ENSDARG00000018334 2-cell 20.21925986259739 False NC
ENSDARG00000018334 128-cell 9.274778068160614 False NC
ENSDARG00000018334 1k-cell 15.115468014924721 False NC
ENSDARG00000018334 Dome 23.679755023415282 False NC
ENSDARG00000018334 50pc-epiboly 55.38569239887501 False NC
ENSDARG00000018334 Shield 67.98258873700823 False NC
ENSDARG00000018334 75pc-epiboly 102.05711198327963 False NC
ENSDARG00000018334 1-4-somites 225.72476869579336 False NC
ENSDARG00000018334 14-19-somites 377.69816620424234 False NC
ENSDARG00000018334 20-25-somites 334.77709701006654 False NC
ENSDARG00000018334 Prim-5 322.47207805332636 False NC
ENSDARG00000018334 Prim-15 326.0501475721868 False NC
ENSDARG00000018334 Prim-25 287.08673940417356 False NC
ENSDARG00000018334 Long-pec 287.8318666259988 False NC
ENSDARG00000018334 Protruding-mouth 213.37817658274236 False NC
ENSDARG00000018334 Day-4 214.01866867138352 False NC
ENSDARG00000018334 Day-5 233.93605987702693 False NC
ENSDARG00000018342 1-cell 0.03149800151505186 False NC
ENSDARG00000018342 2-cell 0.11975417228524003 False NC
ENSDARG00000018342 128-cell 0.2400013760186844 False NC
ENSDARG00000018342 1k-cell 0.11929663852720769 False NC
ENSDARG00000018342 Dome 0.21144418017451866 False NC
ENSDARG00000018342 50pc-epiboly 0.052250757885117884 False NC
ENSDARG00000018342 Shield 0.028359548709489684 False NC
ENSDARG00000018342 75pc-epiboly 0.0 False NC
ENSDARG00000018342 1-4-somites 0.06027602433695596 False NC
ENSDARG00000018342 14-19-somites 0.0984640084551249 False NC
ENSDARG00000018342 20-25-somites 0.6132446660982552 False NC
ENSDARG00000018342 Prim-5 0.44939440617882714 False NC
ENSDARG00000018342 Prim-15 0.20234873872993892 False NC
ENSDARG00000018342 Prim-25 0.1797273633064929 False NC
ENSDARG00000018342 Long-pec 0.10545271148141207 False NC
ENSDARG00000018342 Protruding-mouth 0.24992852438077412 False NC
ENSDARG00000018342 Day-4 0.6874433280711206 False NC
ENSDARG00000018342 Day-5 0.5474167201818192 False NC
ENSDARG00000018351 1-cell 0.0 False NC
ENSDARG00000018351 2-cell 0.0 False NC
ENSDARG00000018351 128-cell 0.0 False NC
ENSDARG00000018351 1k-cell 0.0 False NC
ENSDARG00000018351 Dome 0.005747689627618206 False NC
ENSDARG00000018351 50pc-epiboly 0.006015527847202077 False NC
ENSDARG00000018351 Shield 0.0 False NC
ENSDARG00000018351 75pc-epiboly 0.005969530708778795 False NC
ENSDARG00000018351 1-4-somites 0.01123531800639004 False NC
ENSDARG00000018351 14-19-somites 0.027530211041944974 False NC
ENSDARG00000018351 20-25-somites 0.09058326490987949 False NC
ENSDARG00000018351 Prim-5 0.1204855240404273 False NC
ENSDARG00000018351 Prim-15 0.19141559514114712 False NC
ENSDARG00000018351 Prim-25 0.09256795622530666 False NC
ENSDARG00000018351 Long-pec 0.7567618850905036 False NC
ENSDARG00000018351 Protruding-mouth 4.383813404125712 False NC
ENSDARG00000018351 Day-4 10.097090149993067 False NC
ENSDARG00000018351 Day-5 17.438303598966975 False NC
ENSDARG00000018361 1-cell 0.10037064911445834 False NC
ENSDARG00000018361 2-cell 0.08109112415105764 False NC
ENSDARG00000018361 128-cell 0.0276427106184688 False NC
ENSDARG00000018361 1k-cell 0.03536254194125525 False NC
ENSDARG00000018361 Dome 0.01871616945236038 False NC
ENSDARG00000018361 50pc-epiboly 0.009794164771235401 False NC
ENSDARG00000018361 Shield 0.0 False NC
ENSDARG00000018361 75pc-epiboly 0.024298186648709037 False NC
ENSDARG00000018361 1-4-somites 0.03201231505565038 False NC
ENSDARG00000018361 14-19-somites 0.004482323579585875 False NC
ENSDARG00000018361 20-25-somites 0.004608840261917287 False NC
ENSDARG00000018361 Prim-5 0.0049042041902833695 False NC
ENSDARG00000018361 Prim-15 0.0 False NC
ENSDARG00000018361 Prim-25 0.005023808599100998 False NC
ENSDARG00000018361 Long-pec 0.010182807752259522 False NC
ENSDARG00000018361 Protruding-mouth 0.13609627404072255 False NC
ENSDARG00000018361 Day-4 2.6976681225566903 False NC
ENSDARG00000018361 Day-5 2.9952888575963987 False NC
ENSDARG00000018382 1-cell 1.2372978419205372 False NC
ENSDARG00000018382 2-cell 2.675979029517255 False NC
ENSDARG00000018382 128-cell 4.520366626677533 False NC
ENSDARG00000018382 1k-cell 4.685581023398507 False NC
ENSDARG00000018382 Dome 2.0811675614993583 False NC
ENSDARG00000018382 50pc-epiboly 0.33252471658809973 False NC
ENSDARG00000018382 Shield 0.0967812360137089 False NC
ENSDARG00000018382 75pc-epiboly 0.028790384498090838 False NC
ENSDARG00000018382 1-4-somites 0.03126155341142507 False NC
ENSDARG00000018382 14-19-somites 0.02042694682194328 False NC
ENSDARG00000018382 20-25-somites 0.008401404608072819 False NC
ENSDARG00000018382 Prim-5 0.013409730433802192 False NC
ENSDARG00000018382 Prim-15 0.014692459169917307 False NC
ENSDARG00000018382 Prim-25 0.025184076116528953 False NC
ENSDARG00000018382 Long-pec 0.037124258213003816 False NC
ENSDARG00000018382 Protruding-mouth 0.03445672395297298 False NC
ENSDARG00000018382 Day-4 0.07394811692674427 False NC
ENSDARG00000018382 Day-5 0.11767412424589438 False NC
ENSDARG00000018383 1-cell 0.015578570689208013 False NC
ENSDARG00000018383 2-cell 0.06663275738476332 False NC
ENSDARG00000018383 128-cell 0.0595893992819085 False NC
ENSDARG00000018383 1k-cell 0.05488635016733906 False NC
ENSDARG00000018383 Dome 0.10651463303232078 False NC
ENSDARG00000018383 50pc-epiboly 1.2313267131083512 False NC
ENSDARG00000018383 Shield 3.0086469044332476 False NC
ENSDARG00000018383 75pc-epiboly 7.022219765861648 False NC
ENSDARG00000018383 1-4-somites 1.1830106885485838 False NC
ENSDARG00000018383 14-19-somites 0.28987638714005176 False NC
ENSDARG00000018383 20-25-somites 0.15737480806174076 False NC
ENSDARG00000018383 Prim-5 0.032984622504921915 False NC
ENSDARG00000018383 Prim-15 0.06949965029858178 False NC
ENSDARG00000018383 Prim-25 0.10396632625260449 False NC
ENSDARG00000018383 Long-pec 0.29238840716695885 False NC
ENSDARG00000018383 Protruding-mouth 1.4108451781661084 False NC
ENSDARG00000018383 Day-4 1.5950712555932103 False NC
ENSDARG00000018383 Day-5 1.3715441914944648 False NC
ENSDARG00000018393 1-cell 0.0018597384626590431 False NC
ENSDARG00000018393 2-cell 0.005302989782296157 False NC
ENSDARG00000018393 128-cell 0.011950953398566878 False NC
ENSDARG00000018393 1k-cell 0.01146638882383465 False NC
ENSDARG00000018393 Dome 0.01387145764674939 False NC
ENSDARG00000018393 50pc-epiboly 0.034479911887826446 False NC
ENSDARG00000018393 Shield 0.050233037953364035 False NC
ENSDARG00000018393 75pc-epiboly 0.19089073964584363 False NC
ENSDARG00000018393 1-4-somites 0.22370109483249223 False NC
ENSDARG00000018393 14-19-somites 0.09800096513443368 False NC
ENSDARG00000018393 20-25-somites 0.1332175354366915 False NC
ENSDARG00000018393 Prim-5 0.20354559247939746 False NC
ENSDARG00000018393 Prim-15 0.21305999014691931 False NC
ENSDARG00000018393 Prim-25 0.2345734017992675 False NC
ENSDARG00000018393 Long-pec 0.35659437564105867 False NC
ENSDARG00000018393 Protruding-mouth 0.3959984338090095 False NC
ENSDARG00000018393 Day-4 0.5223923635066766 False NC
ENSDARG00000018393 Day-5 0.527345233287215 False NC
ENSDARG00000018397 1-cell 0.32925484006415917 False NC
ENSDARG00000018397 2-cell 0.8856584403599342 False NC
ENSDARG00000018397 128-cell 2.0191159991295677 False NC
ENSDARG00000018397 1k-cell 2.1721546231886 False NC
ENSDARG00000018397 Dome 0.45433283347019493 False NC
ENSDARG00000018397 50pc-epiboly 0.22168787058754996 False NC
ENSDARG00000018397 Shield 0.07114751330624705 False NC
ENSDARG00000018397 75pc-epiboly 0.09883732525915791 False NC
ENSDARG00000018397 1-4-somites 0.8010981604441852 False NC
ENSDARG00000018397 14-19-somites 1.2998130865532003 False NC
ENSDARG00000018397 20-25-somites 2.0228943648707784 False NC
ENSDARG00000018397 Prim-5 2.67699340360149 False NC
ENSDARG00000018397 Prim-15 3.0564515585897163 False NC
ENSDARG00000018397 Prim-25 3.5036585894823866 False NC
ENSDARG00000018397 Long-pec 5.02389802821008 False NC
ENSDARG00000018397 Protruding-mouth 7.1034966350501545 False NC
ENSDARG00000018397 Day-4 6.247811330435449 False NC
ENSDARG00000018397 Day-5 6.042249790958924 False NC
ENSDARG00000018399 1-cell 0.42584215410274406 False NC
ENSDARG00000018399 2-cell 0.9841194643608103 False NC
ENSDARG00000018399 128-cell 1.0271548285415495 False NC
ENSDARG00000018399 1k-cell 1.2208528275406454 False NC
ENSDARG00000018399 Dome 1.4635803272182517 False NC
ENSDARG00000018399 50pc-epiboly 0.570344407167054 False NC
ENSDARG00000018399 Shield 0.31575052427828815 False NC
ENSDARG00000018399 75pc-epiboly 0.5093849925859438 False NC
ENSDARG00000018399 1-4-somites 1.0119811432898458 False NC
ENSDARG00000018399 14-19-somites 0.46983513551132844 False NC
ENSDARG00000018399 20-25-somites 0.7591517325513187 False NC
ENSDARG00000018399 Prim-5 0.893479104013973 False NC
ENSDARG00000018399 Prim-15 0.867194390565565 False NC
ENSDARG00000018399 Prim-25 0.5642071617620865 False NC
ENSDARG00000018399 Long-pec 1.0800639495445084 False NC
ENSDARG00000018399 Protruding-mouth 1.9163305032324705 False NC
ENSDARG00000018399 Day-4 1.8603181290345674 False NC
ENSDARG00000018399 Day-5 1.4750217642719257 False NC
ENSDARG00000018404 1-cell 0.31834202112464827 False NC
ENSDARG00000018404 2-cell 0.35138436919415483 False NC
ENSDARG00000018404 128-cell 0.2639629337173556 False NC
ENSDARG00000018404 1k-cell 0.33466535110289997 False NC
ENSDARG00000018404 Dome 126.46852565285914 False NC
ENSDARG00000018404 50pc-epiboly 504.36595655349157 False NC
ENSDARG00000018404 Shield 692.4799688296141 False NC
ENSDARG00000018404 75pc-epiboly 863.9909663810904 False NC
ENSDARG00000018404 1-4-somites 592.2562825782039 False NC
ENSDARG00000018404 14-19-somites 249.5854165715629 False NC
ENSDARG00000018404 20-25-somites 133.57743892300488 False NC
ENSDARG00000018404 Prim-5 118.28437129598117 False NC
ENSDARG00000018404 Prim-15 119.70347277385342 False NC
ENSDARG00000018404 Prim-25 78.93930361180605 False NC
ENSDARG00000018404 Long-pec 77.21976893761492 False NC
ENSDARG00000018404 Protruding-mouth 64.73228604126726 False NC
ENSDARG00000018404 Day-4 58.99827058626757 False NC
ENSDARG00000018404 Day-5 58.8249371801583 False NC
ENSDARG00000018411 1-cell 87.78672668641426 False NC
ENSDARG00000018411 2-cell 74.91845302914382 False NC
ENSDARG00000018411 128-cell 57.13663616627961 False NC
ENSDARG00000018411 1k-cell 44.918182029343264 False NC
ENSDARG00000018411 Dome 13.420898989154878 False NC
ENSDARG00000018411 50pc-epiboly 2.9611645494538914 False NC
ENSDARG00000018411 Shield 1.6145029976088388 False NC
ENSDARG00000018411 75pc-epiboly 1.6409929714682512 False NC
ENSDARG00000018411 1-4-somites 3.941467748199868 False NC
ENSDARG00000018411 14-19-somites 5.218339290613008 False NC
ENSDARG00000018411 20-25-somites 3.9812435600916927 False NC
ENSDARG00000018411 Prim-5 2.907702042846869 False NC
ENSDARG00000018411 Prim-15 3.1647445322274352 False NC
ENSDARG00000018411 Prim-25 4.260800953920427 False NC
ENSDARG00000018411 Long-pec 2.928731671747306 False NC
ENSDARG00000018411 Protruding-mouth 2.998468663201944 False NC
ENSDARG00000018411 Day-4 2.588359824653081 False NC
ENSDARG00000018411 Day-5 3.007834136016033 False NC
ENSDARG00000018418 1-cell 0.007254975990587774 False NC
ENSDARG00000018418 2-cell 0.031031027470832383 False NC
ENSDARG00000018418 128-cell 0.0 False NC
ENSDARG00000018418 1k-cell 0.08307227100688955 False NC
ENSDARG00000018418 Dome 0.04734937596172272 False NC
ENSDARG00000018418 50pc-epiboly 0.010619104921122474 False NC
ENSDARG00000018418 Shield 0.003266046020299606 False NC
ENSDARG00000018418 75pc-epiboly 0.010537906986145675 False NC
ENSDARG00000018418 1-4-somites 0.009916754087301336 False NC
ENSDARG00000018418 14-19-somites 0.04211878204485338 False NC
ENSDARG00000018418 20-25-somites 0.19654993951324443 False NC
ENSDARG00000018418 Prim-5 0.276498254166317 False NC
ENSDARG00000018418 Prim-15 0.34567043987796353 False NC
ENSDARG00000018418 Prim-25 0.3812866773685403 False NC
ENSDARG00000018418 Long-pec 0.4268986533264115 False NC
ENSDARG00000018418 Protruding-mouth 0.3351965541728504 False NC
ENSDARG00000018418 Day-4 0.40684512201315953 False NC
ENSDARG00000018418 Day-5 0.3235132386407426 False NC
ENSDARG00000018423 1-cell 10.073679449918014 False NC
ENSDARG00000018423 2-cell 5.966434455748797 False NC
ENSDARG00000018423 128-cell 5.679636560889973 False NC
ENSDARG00000018423 1k-cell 5.07780288534569 False NC
ENSDARG00000018423 Dome 1.6199944900953416 False NC
ENSDARG00000018423 50pc-epiboly 0.5390270463083979 False NC
ENSDARG00000018423 Shield 0.1356421825872491 False NC
ENSDARG00000018423 75pc-epiboly 0.30149215108122973 False NC
ENSDARG00000018423 1-4-somites 3.615152275447575 False NC
ENSDARG00000018423 14-19-somites 6.2613659158855395 False NC
ENSDARG00000018423 20-25-somites 11.326623900118513 False NC
ENSDARG00000018423 Prim-5 12.837685886692006 False NC
ENSDARG00000018423 Prim-15 14.528099147019725 False NC
ENSDARG00000018423 Prim-25 17.373498463272437 False NC
ENSDARG00000018423 Long-pec 11.422301474449773 False NC
ENSDARG00000018423 Protruding-mouth 9.361402202979498 False NC
ENSDARG00000018423 Day-4 7.408157464745751 False NC
ENSDARG00000018423 Day-5 6.545661169615938 False NC
ENSDARG00000018425 1-cell 1.1514740305475348 False NC
ENSDARG00000018425 2-cell 1.86154607469905 False NC
ENSDARG00000018425 128-cell 8.108106774566231 False NC
ENSDARG00000018425 1k-cell 5.992295384286621 False NC
ENSDARG00000018425 Dome 11.572629170454693 False NC
ENSDARG00000018425 50pc-epiboly 24.32684908846415 False NC
ENSDARG00000018425 Shield 35.05227379817571 False NC
ENSDARG00000018425 75pc-epiboly 37.89838622555902 False NC
ENSDARG00000018425 1-4-somites 24.665240271865894 False NC
ENSDARG00000018425 14-19-somites 21.107801006765232 False NC
ENSDARG00000018425 20-25-somites 20.99475349062093 False NC
ENSDARG00000018425 Prim-5 18.8269210815036 False NC
ENSDARG00000018425 Prim-15 14.966826114442219 False NC
ENSDARG00000018425 Prim-25 15.080537543300329 False NC
ENSDARG00000018425 Long-pec 9.728148020741509 False NC
ENSDARG00000018425 Protruding-mouth 7.027609321368257 False NC
ENSDARG00000018425 Day-4 5.636975178828978 False NC
ENSDARG00000018425 Day-5 4.495902549659676 False NC
ENSDARG00000018426 1-cell 6.152649437174271 False NC
ENSDARG00000018426 2-cell 6.392760233011515 False NC
ENSDARG00000018426 128-cell 6.320942233995941 False NC
ENSDARG00000018426 1k-cell 6.399975316214638 False NC
ENSDARG00000018426 Dome 2.179312643635368 False NC
ENSDARG00000018426 50pc-epiboly 0.5392592854494185 False NC
ENSDARG00000018426 Shield 0.4422835147868597 False NC
ENSDARG00000018426 75pc-epiboly 0.8601813978715654 False NC
ENSDARG00000018426 1-4-somites 2.9208365699692704 False NC
ENSDARG00000018426 14-19-somites 3.9231000148432615 False NC
ENSDARG00000018426 20-25-somites 5.210523265968346 False NC
ENSDARG00000018426 Prim-5 6.020485254121724 False NC
ENSDARG00000018426 Prim-15 7.648299272763549 False NC
ENSDARG00000018426 Prim-25 9.253019460861934 False NC
ENSDARG00000018426 Long-pec 8.007022178384938 False NC
ENSDARG00000018426 Protruding-mouth 10.899803085923372 False NC
ENSDARG00000018426 Day-4 14.323720313157503 False NC
ENSDARG00000018426 Day-5 11.261345527332264 False NC
ENSDARG00000018432 1-cell 3.430800190052147 False NC
ENSDARG00000018432 2-cell 3.124055539567432 False NC
ENSDARG00000018432 128-cell 5.66742142341895 False NC
ENSDARG00000018432 1k-cell 5.902745636882832 False NC
ENSDARG00000018432 Dome 1.190566822375544 False NC
ENSDARG00000018432 50pc-epiboly 0.9868437523432256 False NC
ENSDARG00000018432 Shield 0.9825877266085634 False NC
ENSDARG00000018432 75pc-epiboly 1.1187549356858757 False NC
ENSDARG00000018432 1-4-somites 1.4523533410903262 False NC
ENSDARG00000018432 14-19-somites 1.5178247461331391 False NC
ENSDARG00000018432 20-25-somites 1.6018139124379922 False NC
ENSDARG00000018432 Prim-5 1.3604472402123462 False NC
ENSDARG00000018432 Prim-15 1.3535178498577487 False NC
ENSDARG00000018432 Prim-25 1.4993493682023407 False NC
ENSDARG00000018432 Long-pec 1.2208134257517496 False NC
ENSDARG00000018432 Protruding-mouth 1.7872329634193018 False NC
ENSDARG00000018432 Day-4 1.7268000308480604 False NC
ENSDARG00000018432 Day-5 1.4161298458136833 False NC
ENSDARG00000018441 1-cell 0.0 False NC
ENSDARG00000018441 2-cell 0.0049678389264899 False NC
ENSDARG00000018441 128-cell 0.007996892041686871 False NC
ENSDARG00000018441 1k-cell 0.003069059696716965 False NC
ENSDARG00000018441 Dome 0.011370429480722971 False NC
ENSDARG00000018441 50pc-epiboly 0.018700445264128195 False NC
ENSDARG00000018441 Shield 0.04548968221056916 False NC
ENSDARG00000018441 75pc-epiboly 0.13833738555561295 False NC
ENSDARG00000018441 1-4-somites 0.536608557826933 False NC
ENSDARG00000018441 14-19-somites 0.4994937855566798 False NC
ENSDARG00000018441 20-25-somites 0.6015910310862649 False NC
ENSDARG00000018441 Prim-5 0.6656825203233608 False NC
ENSDARG00000018441 Prim-15 0.4178427384190558 False NC
ENSDARG00000018441 Prim-25 0.4203121838462113 False NC
ENSDARG00000018441 Long-pec 0.3888499804812864 False NC
ENSDARG00000018441 Protruding-mouth 0.3377237727509031 False NC
ENSDARG00000018441 Day-4 0.5016994207242484 False NC
ENSDARG00000018441 Day-5 0.37848063239823226 False NC
ENSDARG00000018459 1-cell 0.0027199813764572428 False NC
ENSDARG00000018459 2-cell 0.005170631511546053 False NC
ENSDARG00000018459 128-cell 0.0 False NC
ENSDARG00000018459 1k-cell 0.004791513074440552 False NC
ENSDARG00000018459 Dome 0.0 False NC
ENSDARG00000018459 50pc-epiboly 0.0 False NC
ENSDARG00000018459 Shield 0.002448963128587143 False NC
ENSDARG00000018459 75pc-epiboly 0.002633862219653625 False NC
ENSDARG00000018459 1-4-somites 0.12393051089973617 False NC
ENSDARG00000018459 14-19-somites 0.11175069431064097 False NC
ENSDARG00000018459 20-25-somites 0.11490493492745077 False NC
ENSDARG00000018459 Prim-5 0.10366265897103173 False NC
ENSDARG00000018459 Prim-15 0.1980346088675838 False NC
ENSDARG00000018459 Prim-25 0.3811977371592171 False NC
ENSDARG00000018459 Long-pec 1.8019383297738365 False NC
ENSDARG00000018459 Protruding-mouth 2.7264793073646567 False NC
ENSDARG00000018459 Day-4 2.825265041311187 False NC
ENSDARG00000018459 Day-5 1.477239837089671 False NC
ENSDARG00000018460 1-cell 0.05308297493568527 False NC
ENSDARG00000018460 2-cell 0.06166703849013081 False NC
ENSDARG00000018460 128-cell 0.7147255633203186 False NC
ENSDARG00000018460 1k-cell 0.46235919902915307 False NC
ENSDARG00000018460 Dome 0.31344968692284797 False NC
ENSDARG00000018460 50pc-epiboly 0.14388430605693886 False NC
ENSDARG00000018460 Shield 0.32393576169319066 False NC
ENSDARG00000018460 75pc-epiboly 1.0451796775037336 False NC
ENSDARG00000018460 1-4-somites 1.6984084134727913 False NC
ENSDARG00000018460 14-19-somites 2.4601188755474728 False NC
ENSDARG00000018460 20-25-somites 4.338705573697732 False NC
ENSDARG00000018460 Prim-5 5.694577346934713 False NC
ENSDARG00000018460 Prim-15 5.7530397322455835 False NC
ENSDARG00000018460 Prim-25 7.297726165955389 False NC
ENSDARG00000018460 Long-pec 8.042162145632776 False NC
ENSDARG00000018460 Protruding-mouth 13.447586176311187 False NC
ENSDARG00000018460 Day-4 12.693824765137236 False NC
ENSDARG00000018460 Day-5 12.408578669595391 False NC
ENSDARG00000018461 1-cell 105.72241212524125 False NC
ENSDARG00000018461 2-cell 47.490041163722836 False NC
ENSDARG00000018461 128-cell 57.42660745218975 False NC
ENSDARG00000018461 1k-cell 73.68902078563107 False NC
ENSDARG00000018461 Dome 64.72537733453655 False NC
ENSDARG00000018461 50pc-epiboly 77.93609417045039 False NC
ENSDARG00000018461 Shield 70.22467076907061 False NC
ENSDARG00000018461 75pc-epiboly 56.05764692398461 False NC
ENSDARG00000018461 1-4-somites 31.83447348027845 False NC
ENSDARG00000018461 14-19-somites 30.739082386064904 False NC
ENSDARG00000018461 20-25-somites 25.322148541404278 False NC
ENSDARG00000018461 Prim-5 21.995645587304885 False NC
ENSDARG00000018461 Prim-15 19.004818373447787 False NC
ENSDARG00000018461 Prim-25 14.69124527565042 False NC
ENSDARG00000018461 Long-pec 16.251144032742424 False NC
ENSDARG00000018461 Protruding-mouth 11.250464937885207 False NC
ENSDARG00000018461 Day-4 12.127144544187967 False NC
ENSDARG00000018461 Day-5 8.44390290880456 False NC
ENSDARG00000018476 1-cell 5.4486234097095405 False NC
ENSDARG00000018476 2-cell 7.714849629442318 False NC
ENSDARG00000018476 128-cell 12.801690861369533 False NC
ENSDARG00000018476 1k-cell 11.589257800433113 False NC
ENSDARG00000018476 Dome 16.791913703599466 False NC
ENSDARG00000018476 50pc-epiboly 22.55647154400578 False NC
ENSDARG00000018476 Shield 30.829108467730027 False NC
ENSDARG00000018476 75pc-epiboly 27.423253326595226 False NC
ENSDARG00000018476 1-4-somites 20.570117973352332 False NC
ENSDARG00000018476 14-19-somites 20.87204592996711 False NC
ENSDARG00000018476 20-25-somites 16.82399047890255 False NC
ENSDARG00000018476 Prim-5 12.019956156248323 False NC
ENSDARG00000018476 Prim-15 10.514723498124859 False NC
ENSDARG00000018476 Prim-25 13.495158154949621 False NC
ENSDARG00000018476 Long-pec 9.583697746784809 False NC
ENSDARG00000018476 Protruding-mouth 6.302791544941731 False NC
ENSDARG00000018476 Day-4 5.354815655324336 False NC
ENSDARG00000018476 Day-5 4.6418562102650744 False NC
ENSDARG00000018478 1-cell 0.008349846158877334 False NC
ENSDARG00000018478 2-cell 0.023809341879697028 False NC
ENSDARG00000018478 128-cell 0.0 False NC
ENSDARG00000018478 1k-cell 0.007354535105666539 False NC
ENSDARG00000018478 Dome 0.007785001740522617 False NC
ENSDARG00000018478 50pc-epiboly 0.00814777724524363 False NC
ENSDARG00000018478 Shield 0.015035739251347055 False NC
ENSDARG00000018478 75pc-epiboly 0.00808547607279276 False NC
ENSDARG00000018478 1-4-somites 0.015217761553230763 False NC
ENSDARG00000018478 14-19-somites 0.02237310169101564 False NC
ENSDARG00000018478 20-25-somites 0.01533639863740038 False NC
ENSDARG00000018478 Prim-5 0.016319253041351105 False NC
ENSDARG00000018478 Prim-15 0.0 False NC
ENSDARG00000018478 Prim-25 0.058510372330883055 False NC
ENSDARG00000018478 Long-pec 0.26260378381082167 False NC
ENSDARG00000018478 Protruding-mouth 13.661717241862993 False NC
ENSDARG00000018478 Day-4 28.92984519029266 False NC
ENSDARG00000018478 Day-5 41.28151526674308 False NC
ENSDARG00000018485 1-cell 1.3256582980198761 False NC
ENSDARG00000018485 2-cell 1.563978741727603 False NC
ENSDARG00000018485 128-cell 2.748885284869635 False NC
ENSDARG00000018485 1k-cell 2.17651883166388 False NC
ENSDARG00000018485 Dome 0.7860406207642863 False NC
ENSDARG00000018485 50pc-epiboly 0.30069990472105934 False NC
ENSDARG00000018485 Shield 0.3193323365083211 False NC
ENSDARG00000018485 75pc-epiboly 0.6587334720875819 False NC
ENSDARG00000018485 1-4-somites 0.8742245478681913 False NC
ENSDARG00000018485 14-19-somites 1.345002153491127 False NC
ENSDARG00000018485 20-25-somites 1.7727592100341654 False NC
ENSDARG00000018485 Prim-5 2.50000703659651 False NC
ENSDARG00000018485 Prim-15 2.0917138730282274 False NC
ENSDARG00000018485 Prim-25 1.2455663554836152 False NC
ENSDARG00000018485 Long-pec 1.9111843019719519 False NC
ENSDARG00000018485 Protruding-mouth 2.8498519821233463 False NC
ENSDARG00000018485 Day-4 4.00664876855812 False NC
ENSDARG00000018485 Day-5 4.254692643888453 False NC
ENSDARG00000018491 1-cell 32.43007555329633 False NC
ENSDARG00000018491 2-cell 28.06887048996209 False NC
ENSDARG00000018491 128-cell 57.410451905662725 False NC
ENSDARG00000018491 1k-cell 70.29123749662946 False NC
ENSDARG00000018491 Dome 13.0716865166046 False NC
ENSDARG00000018491 50pc-epiboly 2.463082646857438 False NC
ENSDARG00000018491 Shield 3.9524536215541013 False NC
ENSDARG00000018491 75pc-epiboly 7.040499632820233 False NC
ENSDARG00000018491 1-4-somites 3.7002792862880476 False NC
ENSDARG00000018491 14-19-somites 4.116861281515734 False NC
ENSDARG00000018491 20-25-somites 9.65037471411841 False NC
ENSDARG00000018491 Prim-5 20.877278013164148 False NC
ENSDARG00000018491 Prim-15 22.22804862570707 False NC
ENSDARG00000018491 Prim-25 17.468030734322596 False NC
ENSDARG00000018491 Long-pec 19.60512149237191 False NC
ENSDARG00000018491 Protruding-mouth 19.62996320615087 False NC
ENSDARG00000018491 Day-4 14.212344148143305 False NC
ENSDARG00000018491 Day-5 5.678067219171363 False NC
ENSDARG00000018492 1-cell 0.15285378488034715 False NC
ENSDARG00000018492 2-cell 0.3291173353651378 False NC
ENSDARG00000018492 128-cell 4.261236986158117 False NC
ENSDARG00000018492 1k-cell 3.0581024639233485 False NC
ENSDARG00000018492 Dome 3.0684059528691883 False NC
ENSDARG00000018492 50pc-epiboly 3.6436356326405366 False NC
ENSDARG00000018492 Shield 5.1594759123993885 False NC
ENSDARG00000018492 75pc-epiboly 9.922991358380676 False NC
ENSDARG00000018492 1-4-somites 8.539301557423304 False NC
ENSDARG00000018492 14-19-somites 7.898773275380059 False NC
ENSDARG00000018492 20-25-somites 8.929596566740646 False NC
ENSDARG00000018492 Prim-5 11.361386038371307 False NC
ENSDARG00000018492 Prim-15 8.96455797489201 False NC
ENSDARG00000018492 Prim-25 8.45951509618787 False NC
ENSDARG00000018492 Long-pec 9.294903283433035 False NC
ENSDARG00000018492 Protruding-mouth 7.670033567285924 False NC
ENSDARG00000018492 Day-4 5.392998221578809 False NC
ENSDARG00000018492 Day-5 4.907835770260656 False NC
ENSDARG00000018494 1-cell 9.232724231978253 False NC
ENSDARG00000018494 2-cell 5.569139835520831 False NC
ENSDARG00000018494 128-cell 5.733236350072595 False NC
ENSDARG00000018494 1k-cell 5.793153426252202 False NC
ENSDARG00000018494 Dome 3.181274862193186 False NC
ENSDARG00000018494 50pc-epiboly 2.4933735686906875 False NC
ENSDARG00000018494 Shield 3.7185085327741803 False NC
ENSDARG00000018494 75pc-epiboly 4.6720321647033645 False NC
ENSDARG00000018494 1-4-somites 5.634735124554285 False NC
ENSDARG00000018494 14-19-somites 6.2053697143005655 False NC
ENSDARG00000018494 20-25-somites 5.77082637784294 False NC
ENSDARG00000018494 Prim-5 4.209443553364359 False NC
ENSDARG00000018494 Prim-15 3.2565755503323865 False NC
ENSDARG00000018494 Prim-25 3.222486355355616 False NC
ENSDARG00000018494 Long-pec 2.333865155937686 False NC
ENSDARG00000018494 Protruding-mouth 1.9228973432377678 False NC
ENSDARG00000018494 Day-4 1.5678152785574344 False NC
ENSDARG00000018494 Day-5 1.5358167627993453 False NC
ENSDARG00000018506 1-cell 0.0 False NC
ENSDARG00000018506 2-cell 0.0 False NC
ENSDARG00000018506 128-cell 0.0 False NC
ENSDARG00000018506 1k-cell 0.0 False NC
ENSDARG00000018506 Dome 0.0 False NC
ENSDARG00000018506 50pc-epiboly 0.0 False NC
ENSDARG00000018506 Shield 0.0 False NC
ENSDARG00000018506 75pc-epiboly 0.0 False NC
ENSDARG00000018506 1-4-somites 0.0 False NC
ENSDARG00000018506 14-19-somites 0.0 False NC
ENSDARG00000018506 20-25-somites 0.008379217800128964 False NC
ENSDARG00000018506 Prim-5 0.0 False NC
ENSDARG00000018506 Prim-15 0.0 False NC
ENSDARG00000018506 Prim-25 0.0 False NC
ENSDARG00000018506 Long-pec 0.0 False NC
ENSDARG00000018506 Protruding-mouth 0.009164194422234363 False NC
ENSDARG00000018506 Day-4 0.0 False NC
ENSDARG00000018506 Day-5 0.0 False NC
ENSDARG00000018508 1-cell 0.5322824260115395 False NC
ENSDARG00000018508 2-cell 0.8381812976289458 False NC
ENSDARG00000018508 128-cell 2.0931572748557903 False NC
ENSDARG00000018508 1k-cell 2.223461610901973 False NC
ENSDARG00000018508 Dome 1.2443909578248966 False NC
ENSDARG00000018508 50pc-epiboly 0.8779427743333633 False NC
ENSDARG00000018508 Shield 1.0568445946110665 False NC
ENSDARG00000018508 75pc-epiboly 0.9847010859913823 False NC
ENSDARG00000018508 1-4-somites 1.2270982386442533 False NC
ENSDARG00000018508 14-19-somites 1.160143069239947 False NC
ENSDARG00000018508 20-25-somites 1.4281835109736416 False NC
ENSDARG00000018508 Prim-5 1.3683218357123155 False NC
ENSDARG00000018508 Prim-15 1.0951681736523888 False NC
ENSDARG00000018508 Prim-25 0.982178968544629 False NC
ENSDARG00000018508 Long-pec 1.0477833403538577 False NC
ENSDARG00000018508 Protruding-mouth 1.1350770274824096 False NC
ENSDARG00000018508 Day-4 0.9492238134124602 False NC
ENSDARG00000018508 Day-5 0.7789201241750165 False NC
ENSDARG00000018516 1-cell 1.5771385891855956 False NC
ENSDARG00000018516 2-cell 3.3750909239072477 False NC
ENSDARG00000018516 128-cell 2.8828421405971896 False NC
ENSDARG00000018516 1k-cell 2.4864817952834377 False NC
ENSDARG00000018516 Dome 2.684222806004313 False NC
ENSDARG00000018516 50pc-epiboly 1.3386318732920857 False NC
ENSDARG00000018516 Shield 0.5503522793618062 False NC
ENSDARG00000018516 75pc-epiboly 0.3659866963537664 False NC
ENSDARG00000018516 1-4-somites 0.8121361275981535 False NC
ENSDARG00000018516 14-19-somites 0.7418218619511265 False NC
ENSDARG00000018516 20-25-somites 1.0584370412547055 False NC
ENSDARG00000018516 Prim-5 0.7022078588087256 False NC
ENSDARG00000018516 Prim-15 0.7144230318880049 False NC
ENSDARG00000018516 Prim-25 1.0182771520778051 False NC
ENSDARG00000018516 Long-pec 0.6864074235282863 False NC
ENSDARG00000018516 Protruding-mouth 0.8670230041011886 False NC
ENSDARG00000018516 Day-4 1.0230881213831562 False NC
ENSDARG00000018516 Day-5 0.5868637897065152 False NC
ENSDARG00000018521 1-cell 0.0 False NC
ENSDARG00000018521 2-cell 0.0 False NC
ENSDARG00000018521 128-cell 0.0 False NC
ENSDARG00000018521 1k-cell 0.0 False NC
ENSDARG00000018521 Dome 0.008986778202636771 False NC
ENSDARG00000018521 50pc-epiboly 0.009405555629661274 False NC
ENSDARG00000018521 Shield 0.0 False NC
ENSDARG00000018521 75pc-epiboly 0.0 False NC
ENSDARG00000018521 1-4-somites 0.0 False NC
ENSDARG00000018521 14-19-somites 0.0 False NC
ENSDARG00000018521 20-25-somites 0.0 False NC
ENSDARG00000018521 Prim-5 0.0 False NC
ENSDARG00000018521 Prim-15 0.0 False NC
ENSDARG00000018521 Prim-25 0.0 False NC
ENSDARG00000018521 Long-pec 0.0 False NC
ENSDARG00000018521 Protruding-mouth 0.009681207250767113 False NC
ENSDARG00000018521 Day-4 0.029217643688081652 False NC
ENSDARG00000018521 Day-5 0.01653128118668299 False NC
ENSDARG00000018524 1-cell 1.0616405459234541 False NC
ENSDARG00000018524 2-cell 1.272626665321218 False NC
ENSDARG00000018524 128-cell 3.2471657662371234 False NC
ENSDARG00000018524 1k-cell 3.454339115648975 False NC
ENSDARG00000018524 Dome 2.850691524229468 False NC
ENSDARG00000018524 50pc-epiboly 5.611184632542039 False NC
ENSDARG00000018524 Shield 8.620723223077562 False NC
ENSDARG00000018524 75pc-epiboly 14.489136748194941 False NC
ENSDARG00000018524 1-4-somites 11.26316802024007 False NC
ENSDARG00000018524 14-19-somites 13.634126472564763 False NC
ENSDARG00000018524 20-25-somites 14.64982375020028 False NC
ENSDARG00000018524 Prim-5 10.840795367357341 False NC
ENSDARG00000018524 Prim-15 11.193097342926697 False NC
ENSDARG00000018524 Prim-25 15.6412777627399 False NC
ENSDARG00000018524 Long-pec 16.127964145453564 False NC
ENSDARG00000018524 Protruding-mouth 12.803239487286627 False NC
ENSDARG00000018524 Day-4 9.732529806168849 False NC
ENSDARG00000018524 Day-5 10.621998010365363 False NC
ENSDARG00000018529 1-cell 0.48422079231455817 False NC
ENSDARG00000018529 2-cell 0.7131757452075653 False NC
ENSDARG00000018529 128-cell 1.1373429371898918 False NC
ENSDARG00000018529 1k-cell 0.791524618280226 False NC
ENSDARG00000018529 Dome 0.6751632317569071 False NC
ENSDARG00000018529 50pc-epiboly 0.15750083208019489 False NC
ENSDARG00000018529 Shield 0.08248140799749895 False NC
ENSDARG00000018529 75pc-epiboly 0.20698728000265593 False NC
ENSDARG00000018529 1-4-somites 0.47305291378251485 False NC
ENSDARG00000018529 14-19-somites 0.8727602168071765 False NC
ENSDARG00000018529 20-25-somites 1.5984839128609658 False NC
ENSDARG00000018529 Prim-5 4.378070046351942 False NC
ENSDARG00000018529 Prim-15 5.1565090034865335 False NC
ENSDARG00000018529 Prim-25 2.458584831517504 False NC
ENSDARG00000018529 Long-pec 6.762458628003927 False NC
ENSDARG00000018529 Protruding-mouth 5.231551636030275 False NC
ENSDARG00000018529 Day-4 4.200621070261742 False NC
ENSDARG00000018529 Day-5 2.808150119709946 False NC
ENSDARG00000018530 1-cell 0.0 False NC
ENSDARG00000018530 2-cell 0.0 False NC
ENSDARG00000018530 128-cell 0.005619233431497136 False NC
ENSDARG00000018530 1k-cell 0.016174186259942238 False NC
ENSDARG00000018530 Dome 0.011413915937679615 False NC
ENSDARG00000018530 50pc-epiboly 0.05972898122300645 False NC
ENSDARG00000018530 Shield 0.011022262396066226 False NC
ENSDARG00000018530 75pc-epiboly 0.047417815582803516 False NC
ENSDARG00000018530 1-4-somites 0.09482342996180443 False NC
ENSDARG00000018530 14-19-somites 0.01093404602327326 False NC
ENSDARG00000018530 20-25-somites 0.06745600219568387 False NC
ENSDARG00000018530 Prim-5 0.05383426032814209 False NC
ENSDARG00000018530 Prim-15 0.03276881149511084 False NC
ENSDARG00000018530 Prim-25 0.024509856755928962 False NC
ENSDARG00000018530 Long-pec 0.03725945482263779 False NC
ENSDARG00000018530 Protruding-mouth 0.5902029843963724 False NC
ENSDARG00000018530 Day-4 0.4762284204335209 False NC
ENSDARG00000018530 Day-5 0.37792851808988503 False NC
ENSDARG00000018534 1-cell 0.8439345274433497 False NC
ENSDARG00000018534 2-cell 0.659044686671702 False NC
ENSDARG00000018534 128-cell 1.4985768097332117 False NC
ENSDARG00000018534 1k-cell 0.25824839019867 False NC
ENSDARG00000018534 Dome 0.3694106330492638 False NC
ENSDARG00000018534 50pc-epiboly 0.28223617987690763 False NC
ENSDARG00000018534 Shield 0.16053065645646913 False NC
ENSDARG00000018534 75pc-epiboly 0.2685680304097371 False NC
ENSDARG00000018534 1-4-somites 2.9534169350039026 False NC
ENSDARG00000018534 14-19-somites 5.548833305021774 False NC
ENSDARG00000018534 20-25-somites 11.08706324909174 False NC
ENSDARG00000018534 Prim-5 14.68213751606523 False NC
ENSDARG00000018534 Prim-15 18.224670133782382 False NC
ENSDARG00000018534 Prim-25 21.51717451378206 False NC
ENSDARG00000018534 Long-pec 16.183175135681573 False NC
ENSDARG00000018534 Protruding-mouth 20.928497805037715 False NC
ENSDARG00000018534 Day-4 23.852274645256667 False NC
ENSDARG00000018534 Day-5 21.86743888663534 False NC
ENSDARG00000018542 1-cell 8.211605501747725 False NC
ENSDARG00000018542 2-cell 6.575488084991635 False NC
ENSDARG00000018542 128-cell 8.97677622675727 False NC
ENSDARG00000018542 1k-cell 12.940435645790377 False NC
ENSDARG00000018542 Dome 7.910817024465575 False NC
ENSDARG00000018542 50pc-epiboly 3.0028706725253294 False NC
ENSDARG00000018542 Shield 1.1864169570298055 False NC
ENSDARG00000018542 75pc-epiboly 0.15949907347523123 False NC
ENSDARG00000018542 1-4-somites 0.0 False NC
ENSDARG00000018542 14-19-somites 0.01435270123985224 False NC
ENSDARG00000018542 20-25-somites 0.007378908078253102 False NC
ENSDARG00000018542 Prim-5 0.01570359129870582 False NC
ENSDARG00000018542 Prim-15 0.02150717860402624 False NC
ENSDARG00000018542 Prim-25 0.05630300427912364 False NC
ENSDARG00000018542 Long-pec 0.14672715542558137 False NC
ENSDARG00000018542 Protruding-mouth 0.2703508394825976 False NC
ENSDARG00000018542 Day-4 0.2638521836758761 False NC
ENSDARG00000018542 Day-5 0.34450848261136513 False NC
ENSDARG00000018553 1-cell 0.013003858772022078 False NC
ENSDARG00000018553 2-cell 0.012360040866509386 False NC
ENSDARG00000018553 128-cell 0.04058857470258387 False NC
ENSDARG00000018553 1k-cell 0.06872270508573651 False NC
ENSDARG00000018553 Dome 0.07274509823111298 False NC
ENSDARG00000018553 50pc-epiboly 0.0710593031880264 False NC
ENSDARG00000018553 Shield 0.06556568263702159 False NC
ENSDARG00000018553 75pc-epiboly 0.07807123617827764 False NC
ENSDARG00000018553 1-4-somites 0.04265962664922067 False NC
ENSDARG00000018553 14-19-somites 0.020906013055539206 False NC
ENSDARG00000018553 20-25-somites 0.019107644203974247 False NC
ENSDARG00000018553 Prim-5 0.03558132220491307 False NC
ENSDARG00000018553 Prim-15 0.038984909226033516 False NC
ENSDARG00000018553 Prim-25 0.026035060287746558 False NC
ENSDARG00000018553 Long-pec 0.029023897840540314 False NC
ENSDARG00000018553 Protruding-mouth 0.03657093043439662 False NC
ENSDARG00000018553 Day-4 0.126137328253933 False NC
ENSDARG00000018553 Day-5 0.1665258801194046 False NC
ENSDARG00000018559 1-cell 1.7025488403109712 False NC
ENSDARG00000018559 2-cell 2.537346720741656 False NC
ENSDARG00000018559 128-cell 7.868774086521272 False NC
ENSDARG00000018559 1k-cell 8.550475303184658 False NC
ENSDARG00000018559 Dome 4.301692458858232 False NC
ENSDARG00000018559 50pc-epiboly 3.2620355555893026 False NC
ENSDARG00000018559 Shield 4.6049406203663015 False NC
ENSDARG00000018559 75pc-epiboly 5.534492208058396 False NC
ENSDARG00000018559 1-4-somites 3.685121915391766 False NC
ENSDARG00000018559 14-19-somites 3.1739092324731666 False NC
ENSDARG00000018559 20-25-somites 3.2254367642500865 False NC
ENSDARG00000018559 Prim-5 3.307276785843608 False NC
ENSDARG00000018559 Prim-15 3.0800935911854923 False NC
ENSDARG00000018559 Prim-25 4.431972254397844 False NC
ENSDARG00000018559 Long-pec 3.6332244489016547 False NC
ENSDARG00000018559 Protruding-mouth 3.0003678388708486 False NC
ENSDARG00000018559 Day-4 2.439102134528663 False NC
ENSDARG00000018559 Day-5 2.459983404889168 False NC
ENSDARG00000018562 1-cell 4.52053561099926 False NC
ENSDARG00000018562 2-cell 14.977155662885414 False NC
ENSDARG00000018562 128-cell 22.039182020868175 False NC
ENSDARG00000018562 1k-cell 25.53254019782097 False NC
ENSDARG00000018562 Dome 21.216668154706607 False NC
ENSDARG00000018562 50pc-epiboly 16.140036013285986 False NC
ENSDARG00000018562 Shield 10.49507090493143 False NC
ENSDARG00000018562 75pc-epiboly 9.614663774908799 False NC
ENSDARG00000018562 1-4-somites 16.55109346502084 False NC
ENSDARG00000018562 14-19-somites 16.092463249953955 False NC
ENSDARG00000018562 20-25-somites 18.518645614894364 False NC
ENSDARG00000018562 Prim-5 20.48639887754413 False NC
ENSDARG00000018562 Prim-15 17.355288125103193 False NC
ENSDARG00000018562 Prim-25 13.753643762256152 False NC
ENSDARG00000018562 Long-pec 14.323610044251947 False NC
ENSDARG00000018562 Protruding-mouth 14.326633515641822 False NC
ENSDARG00000018562 Day-4 11.076480527368158 False NC
ENSDARG00000018562 Day-5 7.817659467407185 False NC
ENSDARG00000018566 1-cell 0.0026558615558301326 False NC
ENSDARG00000018566 2-cell 0.0058901978145991536 False NC
ENSDARG00000018566 128-cell 0.0016254245434463872 False NC
ENSDARG00000018566 1k-cell 0.0023392798713274847 False NC
ENSDARG00000018566 Dome 0.09327018996790808 False NC
ENSDARG00000018566 50pc-epiboly 0.17622804299346898 False NC
ENSDARG00000018566 Shield 0.1410826992376567 False NC
ENSDARG00000018566 75pc-epiboly 0.08829752386383283 False NC
ENSDARG00000018566 1-4-somites 0.25976602858163217 False NC
ENSDARG00000018566 14-19-somites 0.4151164551883297 False NC
ENSDARG00000018566 20-25-somites 0.9325293611057088 False NC
ENSDARG00000018566 Prim-5 0.808021396146169 False NC
ENSDARG00000018566 Prim-15 0.9886321693323943 False NC
ENSDARG00000018566 Prim-25 0.5866762603627069 False NC
ENSDARG00000018566 Long-pec 0.5999588333396537 False NC
ENSDARG00000018566 Protruding-mouth 1.1523778803639453 False NC
ENSDARG00000018566 Day-4 1.1610716496033229 False NC
ENSDARG00000018566 Day-5 0.9018895452196265 False NC
ENSDARG00000018569 1-cell 0.0 False NC
ENSDARG00000018569 2-cell 0.0021472921912232814 False NC
ENSDARG00000018569 128-cell 0.0 False NC
ENSDARG00000018569 1k-cell 0.0 False NC
ENSDARG00000018569 Dome 0.0 False NC
ENSDARG00000018569 50pc-epiboly 0.004408939619483765 False NC
ENSDARG00000018569 Shield 0.004068082895380445 False NC
ENSDARG00000018569 75pc-epiboly 0.03718943034120634 False NC
ENSDARG00000018569 1-4-somites 0.27380251217752 False NC
ENSDARG00000018569 14-19-somites 0.33494850081756306 False NC
ENSDARG00000018569 20-25-somites 0.46058668165870176 False NC
ENSDARG00000018569 Prim-5 0.5143884521198789 False NC
ENSDARG00000018569 Prim-15 0.5321479762705011 False NC
ENSDARG00000018569 Prim-25 0.46361095658283247 False NC
ENSDARG00000018569 Long-pec 0.6875836620858762 False NC
ENSDARG00000018569 Protruding-mouth 0.8667873796681442 False NC
ENSDARG00000018569 Day-4 1.072856139512331 False NC
ENSDARG00000018569 Day-5 0.8601598888425699 False NC
ENSDARG00000018574 1-cell 59.06564118871712 False NC
ENSDARG00000018574 2-cell 56.316607780627386 False NC
ENSDARG00000018574 128-cell 36.80569619676619 False NC
ENSDARG00000018574 1k-cell 34.44210213305443 False NC
ENSDARG00000018574 Dome 45.696281208584395 False NC
ENSDARG00000018574 50pc-epiboly 51.44670562541053 False NC
ENSDARG00000018574 Shield 64.2400986676612 False NC
ENSDARG00000018574 75pc-epiboly 56.43248434038403 False NC
ENSDARG00000018574 1-4-somites 28.956774597571847 False NC
ENSDARG00000018574 14-19-somites 24.233532592595054 False NC
ENSDARG00000018574 20-25-somites 24.98939365308511 False NC
ENSDARG00000018574 Prim-5 17.07189793018058 False NC
ENSDARG00000018574 Prim-15 12.62553330890705 False NC
ENSDARG00000018574 Prim-25 15.01550297030912 False NC
ENSDARG00000018574 Long-pec 9.865317908826382 False NC
ENSDARG00000018574 Protruding-mouth 5.753480222097245 False NC
ENSDARG00000018574 Day-4 4.201207296434643 False NC
ENSDARG00000018574 Day-5 2.8562750011242484 False NC
ENSDARG00000018587 1-cell 0.0 False NC
ENSDARG00000018587 2-cell 0.0026360443917229077 False NC
ENSDARG00000018587 128-cell 0.0 False NC
ENSDARG00000018587 1k-cell 0.0 False NC
ENSDARG00000018587 Dome 0.0025857426401807194 False NC
ENSDARG00000018587 50pc-epiboly 0.008118709185146435 False NC
ENSDARG00000018587 Shield 0.0 False NC
ENSDARG00000018587 75pc-epiboly 0.0 False NC
ENSDARG00000018587 1-4-somites 0.002527245095622162 False NC
ENSDARG00000018587 14-19-somites 0.0024770314751261227 False NC
ENSDARG00000018587 20-25-somites 0.002546947401252186 False NC
ENSDARG00000018587 Prim-5 0.0 False NC
ENSDARG00000018587 Prim-15 0.008908253428210656 False NC
ENSDARG00000018587 Prim-25 0.0027762681127390105 False NC
ENSDARG00000018587 Long-pec 0.0 False NC
ENSDARG00000018587 Protruding-mouth 0.0027855489289131917 False NC
ENSDARG00000018587 Day-4 0.01681343534387289 False NC
ENSDARG00000018587 Day-5 0.02853901878785551 False NC
ENSDARG00000018593 1-cell 0.03193424144213826 False NC
ENSDARG00000018593 2-cell 0.047697861930746724 False NC
ENSDARG00000018593 128-cell 0.13820544196833623 False NC
ENSDARG00000018593 1k-cell 0.15269292427715425 False NC
ENSDARG00000018593 Dome 0.1403630331420636 False NC
ENSDARG00000018593 50pc-epiboly 0.4140017589348176 False NC
ENSDARG00000018593 Shield 0.6941631977898164 False NC
ENSDARG00000018593 75pc-epiboly 1.1794972921048157 False NC
ENSDARG00000018593 1-4-somites 2.352974935278385 False NC
ENSDARG00000018593 14-19-somites 2.192135060405425 False NC
ENSDARG00000018593 20-25-somites 2.62688478034043 False NC
ENSDARG00000018593 Prim-5 1.8724044378606544 False NC
ENSDARG00000018593 Prim-15 1.7926309095957997 False NC
ENSDARG00000018593 Prim-25 1.6942941912692269 False NC
ENSDARG00000018593 Long-pec 1.8096564437868985 False NC
ENSDARG00000018593 Protruding-mouth 1.9611376063581534 False NC
ENSDARG00000018593 Day-4 2.0604697274244375 False NC
ENSDARG00000018593 Day-5 2.1073244225086745 False NC
ENSDARG00000018600 1-cell 4.627866656527954 False NC
ENSDARG00000018600 2-cell 4.451456715655549 False NC
ENSDARG00000018600 128-cell 4.293735776157776 False NC
ENSDARG00000018600 1k-cell 4.152207863878156 False NC
ENSDARG00000018600 Dome 3.4529923177775346 False NC
ENSDARG00000018600 50pc-epiboly 1.223674716780016 False NC
ENSDARG00000018600 Shield 0.41334576163448516 False NC
ENSDARG00000018600 75pc-epiboly 0.5191433257772454 False NC
ENSDARG00000018600 1-4-somites 1.0388549984624258 False NC
ENSDARG00000018600 14-19-somites 1.1613144323648577 False NC
ENSDARG00000018600 20-25-somites 1.3865064792698532 False NC
ENSDARG00000018600 Prim-5 1.2224433571320135 False NC
ENSDARG00000018600 Prim-15 1.0886570667935755 False NC
ENSDARG00000018600 Prim-25 1.1412189545789755 False NC
ENSDARG00000018600 Long-pec 1.106560027689358 False NC
ENSDARG00000018600 Protruding-mouth 1.9279895927642925 False NC
ENSDARG00000018600 Day-4 2.5559609366988347 False NC
ENSDARG00000018600 Day-5 2.0221541897297777 False NC
ENSDARG00000018602 1-cell 11.913683753365806 False NC
ENSDARG00000018602 2-cell 20.402159589636305 False NC
ENSDARG00000018602 128-cell 32.480551679326034 False NC
ENSDARG00000018602 1k-cell 32.37248165425169 False NC
ENSDARG00000018602 Dome 29.138191217865376 False NC
ENSDARG00000018602 50pc-epiboly 27.400302772566228 False NC
ENSDARG00000018602 Shield 27.925643510102987 False NC
ENSDARG00000018602 75pc-epiboly 30.164781623182773 False NC
ENSDARG00000018602 1-4-somites 23.383940542560012 False NC
ENSDARG00000018602 14-19-somites 26.34567092238681 False NC
ENSDARG00000018602 20-25-somites 27.564546502625113 False NC
ENSDARG00000018602 Prim-5 28.022814369202678 False NC
ENSDARG00000018602 Prim-15 22.777596128021237 False NC
ENSDARG00000018602 Prim-25 24.516862105725345 False NC
ENSDARG00000018602 Long-pec 26.35329066703998 False NC
ENSDARG00000018602 Protruding-mouth 28.723105141193095 False NC
ENSDARG00000018602 Day-4 27.49705146440192 False NC
ENSDARG00000018602 Day-5 24.709783666408047 False NC
ENSDARG00000018611 1-cell 0.009603096694150461 False NC
ENSDARG00000018611 2-cell 0.0 False NC
ENSDARG00000018611 128-cell 0.008815844914146217 False NC
ENSDARG00000018611 1k-cell 0.02114599191901034 False NC
ENSDARG00000018611 Dome 0.01343020992049393 False NC
ENSDARG00000018611 50pc-epiboly 0.004685349360915268 False NC
ENSDARG00000018611 Shield 0.008646246598520143 False NC
ENSDARG00000018611 75pc-epiboly 0.0 False NC
ENSDARG00000018611 1-4-somites 0.6650697569242717 False NC
ENSDARG00000018611 14-19-somites 1.985586288494413 False NC
ENSDARG00000018611 20-25-somites 1.0759350401687524 False NC
ENSDARG00000018611 Prim-5 0.9337404853978006 False NC
ENSDARG00000018611 Prim-15 1.0539048885425708 False NC
ENSDARG00000018611 Prim-25 1.1728095138244699 False NC
ENSDARG00000018611 Long-pec 0.5845522869024088 False NC
ENSDARG00000018611 Protruding-mouth 0.26042387707112946 False NC
ENSDARG00000018611 Day-4 0.1940624223548516 False NC
ENSDARG00000018611 Day-5 0.18666018588430483 False NC
ENSDARG00000018616 1-cell 0.0 False NC
ENSDARG00000018616 2-cell 0.006860568644381904 False NC
ENSDARG00000018616 128-cell 0.0 False NC
ENSDARG00000018616 1k-cell 0.012715082977484768 False NC
ENSDARG00000018616 Dome 0.0 False NC
ENSDARG00000018616 50pc-epiboly 0.007043250339203175 False NC
ENSDARG00000018616 Shield 0.006498734096102186 False NC
ENSDARG00000018616 75pc-epiboly 0.0069893948224420245 False NC
ENSDARG00000018616 1-4-somites 0.07892889139865092 False NC
ENSDARG00000018616 14-19-somites 0.025786886628703886 False NC
ENSDARG00000018616 20-25-somites 0.033143424167641024 False NC
ENSDARG00000018616 Prim-5 0.021160479918520724 False NC
ENSDARG00000018616 Prim-15 0.007728206239329763 False NC
ENSDARG00000018616 Prim-25 0.057804118997269796 False NC
ENSDARG00000018616 Long-pec 0.06590460671970752 False NC
ENSDARG00000018616 Protruding-mouth 0.14499338250220384 False NC
ENSDARG00000018616 Day-4 0.10939660925922867 False NC
ENSDARG00000018616 Day-5 0.09903419333006376 False NC
ENSDARG00000018618 1-cell 34.493918488959196 False NC
ENSDARG00000018618 2-cell 29.661574369317492 False NC
ENSDARG00000018618 128-cell 34.71661576921839 False NC
ENSDARG00000018618 1k-cell 27.446466471008 False NC
ENSDARG00000018618 Dome 28.536580262385343 False NC
ENSDARG00000018618 50pc-epiboly 43.35184111135554 False NC
ENSDARG00000018618 Shield 56.79364781434511 False NC
ENSDARG00000018618 75pc-epiboly 61.160343071689944 False NC
ENSDARG00000018618 1-4-somites 44.799677645299234 False NC
ENSDARG00000018618 14-19-somites 43.233396636905205 False NC
ENSDARG00000018618 20-25-somites 37.501238553993645 False NC
ENSDARG00000018618 Prim-5 31.67241163574345 False NC
ENSDARG00000018618 Prim-15 25.279917269618398 False NC
ENSDARG00000018618 Prim-25 28.86924716049821 False NC
ENSDARG00000018618 Long-pec 20.809243167877533 False NC
ENSDARG00000018618 Protruding-mouth 13.88069981821098 False NC
ENSDARG00000018618 Day-4 12.998719615336961 False NC
ENSDARG00000018618 Day-5 12.954869959844629 False NC
ENSDARG00000018619 1-cell 0.024809702469940846 False NC
ENSDARG00000018619 2-cell 0.03144184012765664 False NC
ENSDARG00000018619 128-cell 0.04555165824256189 False NC
ENSDARG00000018619 1k-cell 0.15296650622434735 False NC
ENSDARG00000018619 Dome 0.20818254122501814 False NC
ENSDARG00000018619 50pc-epiboly 0.05648836628431142 False NC
ENSDARG00000018619 Shield 0.007445890022874525 False NC
ENSDARG00000018619 75pc-epiboly 0.008008061940180914 False NC
ENSDARG00000018619 1-4-somites 0.03014411916182519 False NC
ENSDARG00000018619 14-19-somites 0.0886355645716407 False NC
ENSDARG00000018619 20-25-somites 0.05316346272337143 False NC
ENSDARG00000018619 Prim-5 0.2666895804199096 False NC
ENSDARG00000018619 Prim-15 0.221363779780802 False NC
ENSDARG00000018619 Prim-25 0.3063080236598676 False NC
ENSDARG00000018619 Long-pec 0.5369589517702128 False NC
ENSDARG00000018619 Protruding-mouth 0.9469147615348714 False NC
ENSDARG00000018619 Day-4 1.1280652484571314 False NC
ENSDARG00000018619 Day-5 1.2292355858282114 False NC
ENSDARG00000018621 1-cell 0.0 False NC
ENSDARG00000018621 2-cell 0.0018906940711359544 False NC
ENSDARG00000018621 128-cell 0.0 False NC
ENSDARG00000018621 1k-cell 0.0017520655535761382 False NC
ENSDARG00000018621 Dome 0.003709230614343171 False NC
ENSDARG00000018621 50pc-epiboly 0.0019410390520270774 False NC
ENSDARG00000018621 Shield 0.00537292985273955 False NC
ENSDARG00000018621 75pc-epiboly 0.003852394177978536 False NC
ENSDARG00000018621 1-4-somites 0.0 False NC
ENSDARG00000018621 14-19-somites 0.00532992775699477 False NC
ENSDARG00000018621 20-25-somites 0.10960737306617005 False NC
ENSDARG00000018621 Prim-5 0.07969833774838961 False NC
ENSDARG00000018621 Prim-15 0.059634541287929464 False NC
ENSDARG00000018621 Prim-25 0.06571187926311303 False NC
ENSDARG00000018621 Long-pec 0.07265021641466222 False NC
ENSDARG00000018621 Protruding-mouth 0.18980294179520196 False NC
ENSDARG00000018621 Day-4 1.416977217014559 False NC
ENSDARG00000018621 Day-5 1.0871587540830092 False NC
ENSDARG00000018623 1-cell 2.6572925820450353 False NC
ENSDARG00000018623 2-cell 2.7768767687869174 False NC
ENSDARG00000018623 128-cell 4.7548611973937245 False NC
ENSDARG00000018623 1k-cell 4.363719236218484 False NC
ENSDARG00000018623 Dome 2.0744097859158277 False NC
ENSDARG00000018623 50pc-epiboly 0.981525494836929 False NC
ENSDARG00000018623 Shield 1.5896069267837807 False NC
ENSDARG00000018623 75pc-epiboly 1.5991378999897772 False NC
ENSDARG00000018623 1-4-somites 2.1013559777235264 False NC
ENSDARG00000018623 14-19-somites 2.126648723541664 False NC
ENSDARG00000018623 20-25-somites 2.1342828968170897 False NC
ENSDARG00000018623 Prim-5 1.8456041447976375 False NC
ENSDARG00000018623 Prim-15 1.665298596382667 False NC
ENSDARG00000018623 Prim-25 1.8635632685996975 False NC
ENSDARG00000018623 Long-pec 0.880348764230253 False NC
ENSDARG00000018623 Protruding-mouth 0.6122064157945022 False NC
ENSDARG00000018623 Day-4 0.6007052745743138 False NC
ENSDARG00000018623 Day-5 0.4566034790392578 False NC
ENSDARG00000018627 1-cell 2.6733109267761295 False NC
ENSDARG00000018627 2-cell 2.1954750960933094 False NC
ENSDARG00000018627 128-cell 5.112824385445923 False NC
ENSDARG00000018627 1k-cell 7.373770043635206 False NC
ENSDARG00000018627 Dome 3.082790236742517 False NC
ENSDARG00000018627 50pc-epiboly 1.6933121132241766 False NC
ENSDARG00000018627 Shield 2.5019538149260736 False NC
ENSDARG00000018627 75pc-epiboly 3.865973431664714 False NC
ENSDARG00000018627 1-4-somites 2.7299069001114464 False NC
ENSDARG00000018627 14-19-somites 2.963654209068358 False NC
ENSDARG00000018627 20-25-somites 2.255867423855534 False NC
ENSDARG00000018627 Prim-5 1.8275409658739907 False NC
ENSDARG00000018627 Prim-15 2.1090659488979937 False NC
ENSDARG00000018627 Prim-25 2.1772830331242554 False NC
ENSDARG00000018627 Long-pec 2.176840094351244 False NC
ENSDARG00000018627 Protruding-mouth 1.9549175648950985 False NC
ENSDARG00000018627 Day-4 1.7593053799467178 False NC
ENSDARG00000018627 Day-5 1.5149020063426455 False NC
ENSDARG00000018637 1-cell 2.715768170554338 False NC
ENSDARG00000018637 2-cell 4.411447088520845 False NC
ENSDARG00000018637 128-cell 4.062882345775266 False NC
ENSDARG00000018637 1k-cell 7.4672321408347 False NC
ENSDARG00000018637 Dome 26.32532155108721 False NC
ENSDARG00000018637 50pc-epiboly 62.1008069228472 False NC
ENSDARG00000018637 Shield 59.82256513461275 False NC
ENSDARG00000018637 75pc-epiboly 79.07435683121118 False NC
ENSDARG00000018637 1-4-somites 66.12483071219232 False NC
ENSDARG00000018637 14-19-somites 68.46865261403586 False NC
ENSDARG00000018637 20-25-somites 52.797621730878404 False NC
ENSDARG00000018637 Prim-5 57.48711777879142 False NC
ENSDARG00000018637 Prim-15 52.308956760032764 False NC
ENSDARG00000018637 Prim-25 38.06072682059094 False NC
ENSDARG00000018637 Long-pec 44.92874999983964 False NC
ENSDARG00000018637 Protruding-mouth 42.89290188741997 False NC
ENSDARG00000018637 Day-4 37.806982851556484 False NC
ENSDARG00000018637 Day-5 40.53139113925644 False NC
ENSDARG00000018643 1-cell 0.01215591364177451 False NC
ENSDARG00000018643 2-cell 0.02310815458952091 False NC
ENSDARG00000018643 128-cell 0.11717353840346256 False NC
ENSDARG00000018643 1k-cell 0.19272447115052366 False NC
ENSDARG00000018643 Dome 4.346435252437192 False NC
ENSDARG00000018643 50pc-epiboly 1.4767862183073752 False NC
ENSDARG00000018643 Shield 1.3790323914140092 False NC
ENSDARG00000018643 75pc-epiboly 1.8421673057388808 False NC
ENSDARG00000018643 1-4-somites 4.292414153516352 False NC
ENSDARG00000018643 14-19-somites 2.323420663178426 False NC
ENSDARG00000018643 20-25-somites 2.4224914835950644 False NC
ENSDARG00000018643 Prim-5 2.4530108491628715 False NC
ENSDARG00000018643 Prim-15 2.3037063756015534 False NC
ENSDARG00000018643 Prim-25 1.9652440070073538 False NC
ENSDARG00000018643 Long-pec 2.5158143225043004 False NC
ENSDARG00000018643 Protruding-mouth 2.2587338934051298 False NC
ENSDARG00000018643 Day-4 2.438081773487576 False NC
ENSDARG00000018643 Day-5 2.529591917044451 False NC
ENSDARG00000018650 1-cell 2.4178908655417755 False NC
ENSDARG00000018650 2-cell 2.7975648303928424 False NC
ENSDARG00000018650 128-cell 2.0720245095300514 False NC
ENSDARG00000018650 1k-cell 1.88884749886222 False NC
ENSDARG00000018650 Dome 1.6944942167755879 False NC
ENSDARG00000018650 50pc-epiboly 0.674855103018286 False NC
ENSDARG00000018650 Shield 0.38133227110252577 False NC
ENSDARG00000018650 75pc-epiboly 0.3322517284974371 False NC
ENSDARG00000018650 1-4-somites 1.1187626018576708 False NC
ENSDARG00000018650 14-19-somites 0.6847352063057438 False NC
ENSDARG00000018650 20-25-somites 0.7828385358261176 False NC
ENSDARG00000018650 Prim-5 0.6391632410147384 False NC
ENSDARG00000018650 Prim-15 0.48217611176530006 False NC
ENSDARG00000018650 Prim-25 0.4025110096555576 False NC
ENSDARG00000018650 Long-pec 0.2229999784614655 False NC
ENSDARG00000018650 Protruding-mouth 0.2800072204708077 False NC
ENSDARG00000018650 Day-4 0.27085091533836614 False NC
ENSDARG00000018650 Day-5 0.41683150475405456 False NC
ENSDARG00000018653 1-cell 0.6030690212497763 False NC
ENSDARG00000018653 2-cell 0.74797073794695 False NC
ENSDARG00000018653 128-cell 0.41859833528484813 False NC
ENSDARG00000018653 1k-cell 0.40162580451209456 False NC
ENSDARG00000018653 Dome 0.43884725043263917 False NC
ENSDARG00000018653 50pc-epiboly 0.45929721795704487 False NC
ENSDARG00000018653 Shield 0.29797648814341765 False NC
ENSDARG00000018653 75pc-epiboly 0.19228440117482654 False NC
ENSDARG00000018653 1-4-somites 0.39540985068941 False NC
ENSDARG00000018653 14-19-somites 0.19049239121908906 False NC
ENSDARG00000018653 20-25-somites 0.36472190401923693 False NC
ENSDARG00000018653 Prim-5 0.3377869230512774 False NC
ENSDARG00000018653 Prim-15 0.6299548245796144 False NC
ENSDARG00000018653 Prim-25 0.8172077830849827 False NC
ENSDARG00000018653 Long-pec 0.8953549219441816 False NC
ENSDARG00000018653 Protruding-mouth 1.9722872317384692 False NC
ENSDARG00000018653 Day-4 2.0286912930310743 False NC
ENSDARG00000018653 Day-5 1.4463489521629085 False NC
ENSDARG00000018658 1-cell 1.0649653925321387 False NC
ENSDARG00000018658 2-cell 2.759251053483748 False NC
ENSDARG00000018658 128-cell 3.880866126673898 False NC
ENSDARG00000018658 1k-cell 3.2330751130125157 False NC
ENSDARG00000018658 Dome 1.9908869715358066 False NC
ENSDARG00000018658 50pc-epiboly 1.9517836075584654 False NC
ENSDARG00000018658 Shield 2.623459415152717 False NC
ENSDARG00000018658 75pc-epiboly 3.7637891118850297 False NC
ENSDARG00000018658 1-4-somites 3.7537603743449495 False NC
ENSDARG00000018658 14-19-somites 3.225315467421455 False NC
ENSDARG00000018658 20-25-somites 3.3014584292051934 False NC
ENSDARG00000018658 Prim-5 2.276870582275934 False NC
ENSDARG00000018658 Prim-15 1.7653684468193585 False NC
ENSDARG00000018658 Prim-25 1.9102944857876416 False NC
ENSDARG00000018658 Long-pec 1.4753068557090576 False NC
ENSDARG00000018658 Protruding-mouth 1.6071881222059308 False NC
ENSDARG00000018658 Day-4 1.4147157337318974 False NC
ENSDARG00000018658 Day-5 1.3412831646369883 False NC
ENSDARG00000018671 1-cell 0.0 False NC
ENSDARG00000018671 2-cell 0.011965720534411839 False NC
ENSDARG00000018671 128-cell 0.005778482961944423 False NC
ENSDARG00000018671 1k-cell 0.0055441880027332375 False NC
ENSDARG00000018671 Dome 0.011737387239557176 False NC
ENSDARG00000018671 50pc-epiboly 0.0 False NC
ENSDARG00000018671 Shield 0.0 False NC
ENSDARG00000018671 75pc-epiboly 0.0 False NC
ENSDARG00000018671 1-4-somites 0.0 False NC
ENSDARG00000018671 14-19-somites 0.0 False NC
ENSDARG00000018671 20-25-somites 0.0 False NC
ENSDARG00000018671 Prim-5 0.0 False NC
ENSDARG00000018671 Prim-15 0.0 False NC
ENSDARG00000018671 Prim-25 0.0 False NC
ENSDARG00000018671 Long-pec 0.0 False NC
ENSDARG00000018671 Protruding-mouth 0.0 False NC
ENSDARG00000018671 Day-4 0.0 False NC
ENSDARG00000018671 Day-5 0.00719701931285281 False NC
ENSDARG00000018681 1-cell 1.3405525168889683 False NC
ENSDARG00000018681 2-cell 4.776403237504371 False NC
ENSDARG00000018681 128-cell 5.314506408511612 False NC
ENSDARG00000018681 1k-cell 4.690046553352615 False NC
ENSDARG00000018681 Dome 5.977021336305522 False NC
ENSDARG00000018681 50pc-epiboly 7.461346636072809 False NC
ENSDARG00000018681 Shield 6.216959503877547 False NC
ENSDARG00000018681 75pc-epiboly 5.794349711745932 False NC
ENSDARG00000018681 1-4-somites 4.422299100156782 False NC
ENSDARG00000018681 14-19-somites 3.3377808219311 False NC
ENSDARG00000018681 20-25-somites 3.2119043306228443 False NC
ENSDARG00000018681 Prim-5 2.158960140434429 False NC
ENSDARG00000018681 Prim-15 1.8683273621422447 False NC
ENSDARG00000018681 Prim-25 1.1395430510993563 False NC
ENSDARG00000018681 Long-pec 0.9345374819916905 False NC
ENSDARG00000018681 Protruding-mouth 0.83494816464311 False NC
ENSDARG00000018681 Day-4 0.7794139538686895 False NC
ENSDARG00000018681 Day-5 0.6079678597760103 False NC
ENSDARG00000018687 1-cell 0.0 False NC
ENSDARG00000018687 2-cell 0.003935463344873135 False NC
ENSDARG00000018687 128-cell 0.0019005130380829196 False NC
ENSDARG00000018687 1k-cell 0.0018234546427098666 False NC
ENSDARG00000018687 Dome 0.0 False NC
ENSDARG00000018687 50pc-epiboly 0.0 False NC
ENSDARG00000018687 Shield 0.0 False NC
ENSDARG00000018687 75pc-epiboly 0.0 False NC
ENSDARG00000018687 1-4-somites 0.0 False NC
ENSDARG00000018687 14-19-somites 0.0 False NC
ENSDARG00000018687 20-25-somites 0.00190122331976295 False NC
ENSDARG00000018687 Prim-5 0.002023065856391196 False NC
ENSDARG00000018687 Prim-15 0.002216585384755834 False NC
ENSDARG00000018687 Prim-25 0.0 False NC
ENSDARG00000018687 Long-pec 0.0 False NC
ENSDARG00000018687 Protruding-mouth 0.014555327705514176 False NC
ENSDARG00000018687 Day-4 0.0292850789953067 False NC
ENSDARG00000018687 Day-5 0.021303560495967776 False NC
ENSDARG00000018688 1-cell 0.012820846795901264 False NC
ENSDARG00000018688 2-cell 0.02843420946123979 False NC
ENSDARG00000018688 128-cell 0.05492576713140136 False NC
ENSDARG00000018688 1k-cell 0.04517034975288982 False NC
ENSDARG00000018688 Dome 0.13148906458168025 False NC
ENSDARG00000018688 50pc-epiboly 0.3002538781215893 False NC
ENSDARG00000018688 Shield 0.600255807011721 False NC
ENSDARG00000018688 75pc-epiboly 0.8359377686649545 False NC
ENSDARG00000018688 1-4-somites 0.9580162335047359 False NC
ENSDARG00000018688 14-19-somites 1.48481219265467 False NC
ENSDARG00000018688 20-25-somites 2.5039811406942833 False NC
ENSDARG00000018688 Prim-5 2.234297732573218 False NC
ENSDARG00000018688 Prim-15 2.3336293793714455 False NC
ENSDARG00000018688 Prim-25 2.0021548187814653 False NC
ENSDARG00000018688 Long-pec 2.453989491992716 False NC
ENSDARG00000018688 Protruding-mouth 2.3136089478470816 False NC
ENSDARG00000018688 Day-4 2.32747149953491 False NC
ENSDARG00000018688 Day-5 2.0718236355042583 False NC
ENSDARG00000018691 1-cell 0.18992768371759255 False NC
ENSDARG00000018691 2-cell 0.20902826420058057 False NC
ENSDARG00000018691 128-cell 0.5582502480005351 False NC
ENSDARG00000018691 1k-cell 0.5326804977636785 False NC
ENSDARG00000018691 Dome 0.29513265278205003 False NC
ENSDARG00000018691 50pc-epiboly 0.15444281149926548 False NC
ENSDARG00000018691 Shield 0.25050488979658014 False NC
ENSDARG00000018691 75pc-epiboly 0.56464903093003 False NC
ENSDARG00000018691 1-4-somites 1.0612138307152197 False NC
ENSDARG00000018691 14-19-somites 1.1219699733139743 False NC
ENSDARG00000018691 20-25-somites 1.5973454099016524 False NC
ENSDARG00000018691 Prim-5 1.6280780734566953 False NC
ENSDARG00000018691 Prim-15 1.701758964048281 False NC
ENSDARG00000018691 Prim-25 2.439967796350384 False NC
ENSDARG00000018691 Long-pec 2.364623202136921 False NC
ENSDARG00000018691 Protruding-mouth 2.01974445624231 False NC
ENSDARG00000018691 Day-4 2.3399057859600383 False NC
ENSDARG00000018691 Day-5 2.630683311990231 False NC
ENSDARG00000018693 1-cell 0.6448108502392838 False NC
ENSDARG00000018693 2-cell 0.7259942152651512 False NC
ENSDARG00000018693 128-cell 0.6910316826544572 False NC
ENSDARG00000018693 1k-cell 0.7580774115449609 False NC
ENSDARG00000018693 Dome 1.2797888799329198 False NC
ENSDARG00000018693 50pc-epiboly 7.9987503675981575 False NC
ENSDARG00000018693 Shield 18.799745749103952 False NC
ENSDARG00000018693 75pc-epiboly 29.98168215291542 False NC
ENSDARG00000018693 1-4-somites 45.347851345840525 False NC
ENSDARG00000018693 14-19-somites 44.19966464132769 False NC
ENSDARG00000018693 20-25-somites 36.734944250185315 False NC
ENSDARG00000018693 Prim-5 30.37022286404791 False NC
ENSDARG00000018693 Prim-15 24.211287118741147 False NC
ENSDARG00000018693 Prim-25 25.45940647521126 False NC
ENSDARG00000018693 Long-pec 21.893765305434936 False NC
ENSDARG00000018693 Protruding-mouth 17.569845406688422 False NC
ENSDARG00000018693 Day-4 14.98232713674119 False NC
ENSDARG00000018693 Day-5 13.99538422200917 False NC
ENSDARG00000018698 1-cell 38.17610155598301 False NC
ENSDARG00000018698 2-cell 35.27684841876156 False NC
ENSDARG00000018698 128-cell 50.86187075352278 False NC
ENSDARG00000018698 1k-cell 47.522909548273994 False NC
ENSDARG00000018698 Dome 48.33325727279705 False NC
ENSDARG00000018698 50pc-epiboly 56.58554850930682 False NC
ENSDARG00000018698 Shield 74.27231082318391 False NC
ENSDARG00000018698 75pc-epiboly 97.96579830887448 False NC
ENSDARG00000018698 1-4-somites 98.49268730577145 False NC
ENSDARG00000018698 14-19-somites 102.56355928479245 False NC
ENSDARG00000018698 20-25-somites 86.38133639839933 False NC
ENSDARG00000018698 Prim-5 75.70448186659664 False NC
ENSDARG00000018698 Prim-15 59.21191916550042 False NC
ENSDARG00000018698 Prim-25 63.22546056576122 False NC
ENSDARG00000018698 Long-pec 34.215788074665824 False NC
ENSDARG00000018698 Protruding-mouth 21.36506765368341 False NC
ENSDARG00000018698 Day-4 17.733658089891673 False NC
ENSDARG00000018698 Day-5 14.250867517047325 False NC
ENSDARG00000018716 1-cell 0.0028632437472982685 False NC
ENSDARG00000018716 2-cell 0.005442970482504096 False NC
ENSDARG00000018716 128-cell 0.028913698356543272 False NC
ENSDARG00000018716 1k-cell 0.04791689557426719 False NC
ENSDARG00000018716 Dome 0.026695530830300396 False NC
ENSDARG00000018716 50pc-epiboly 0.011175809378006362 False NC
ENSDARG00000018716 Shield 0.023201557861332777 False NC
ENSDARG00000018716 75pc-epiboly 0.06376953928055668 False NC
ENSDARG00000018716 1-4-somites 0.2687434270025705 False NC
ENSDARG00000018716 14-19-somites 0.33245138092862164 False NC
ENSDARG00000018716 20-25-somites 0.43912656555195195 False NC
ENSDARG00000018716 Prim-5 0.436490429965685 False NC
ENSDARG00000018716 Prim-15 0.40466766549100425 False NC
ENSDARG00000018716 Prim-25 0.36401425379040353 False NC
ENSDARG00000018716 Long-pec 0.33405422816735725 False NC
ENSDARG00000018716 Protruding-mouth 0.730462241814694 False NC
ENSDARG00000018716 Day-4 0.9633912668223212 False NC
ENSDARG00000018716 Day-5 1.0443365427580322 False NC
ENSDARG00000018721 1-cell 0.0 False NC
ENSDARG00000018721 2-cell 0.011943155867455781 False NC
ENSDARG00000018721 128-cell 0.01153517207651082 False NC
ENSDARG00000018721 1k-cell 0.014756621084861093 False NC
ENSDARG00000018721 Dome 0.019525421930028437 False NC
ENSDARG00000018721 50pc-epiboly 0.0 False NC
ENSDARG00000018721 Shield 0.011313259625272716 False NC
ENSDARG00000018721 75pc-epiboly 0.00405580723263473 False NC
ENSDARG00000018721 1-4-somites 0.034350653031929024 False NC
ENSDARG00000018721 14-19-somites 0.1197089521513538 False NC
ENSDARG00000018721 20-25-somites 0.434653864722638 False NC
ENSDARG00000018721 Prim-5 0.7940424484942319 False NC
ENSDARG00000018721 Prim-15 1.022471665573739 False NC
ENSDARG00000018721 Prim-25 0.7798650812076426 False NC
ENSDARG00000018721 Long-pec 1.151543333899717 False NC
ENSDARG00000018721 Protruding-mouth 2.1707290529287375 False NC
ENSDARG00000018721 Day-4 2.4291941469409712 False NC
ENSDARG00000018721 Day-5 2.4280052034731807 False NC
ENSDARG00000018726 1-cell 0.009453230774926793 False NC
ENSDARG00000018726 2-cell 0.02096547507498791 False NC
ENSDARG00000018726 128-cell 0.03760581433077329 False NC
ENSDARG00000018726 1k-cell 0.02220372009201637 False NC
ENSDARG00000018726 Dome 0.029379151278583527 False NC
ENSDARG00000018726 50pc-epiboly 0.03382301855230645 False NC
ENSDARG00000018726 Shield 0.008511313281113158 False NC
ENSDARG00000018726 75pc-epiboly 0.012205234250133862 False NC
ENSDARG00000018726 1-4-somites 0.05455755656974037 False NC
ENSDARG00000018726 14-19-somites 0.05910235254168987 False NC
ENSDARG00000018726 20-25-somites 0.07523973761996627 False NC
ENSDARG00000018726 Prim-5 0.13240953729315136 False NC
ENSDARG00000018726 Prim-15 0.19568306888770692 False NC
ENSDARG00000018726 Prim-25 0.31228458552117433 False NC
ENSDARG00000018726 Long-pec 0.27173072207159504 False NC
ENSDARG00000018726 Protruding-mouth 0.6076674423862124 False NC
ENSDARG00000018726 Day-4 0.776871129685561 False NC
ENSDARG00000018726 Day-5 0.8322665807325554 False NC
ENSDARG00000018738 1-cell 1.791828012990332 False NC
ENSDARG00000018738 2-cell 2.665180026070132 False NC
ENSDARG00000018738 128-cell 15.704323794968394 False NC
ENSDARG00000018738 1k-cell 16.689989439359984 False NC
ENSDARG00000018738 Dome 5.160629710966474 False NC
ENSDARG00000018738 50pc-epiboly 0.8497629897515937 False NC
ENSDARG00000018738 Shield 0.9811106466504345 False NC
ENSDARG00000018738 75pc-epiboly 1.143485489710525 False NC
ENSDARG00000018738 1-4-somites 2.9706543238508374 False NC
ENSDARG00000018738 14-19-somites 3.249624129837689 False NC
ENSDARG00000018738 20-25-somites 3.87730242923598 False NC
ENSDARG00000018738 Prim-5 4.682721124678672 False NC
ENSDARG00000018738 Prim-15 4.159198215855688 False NC
ENSDARG00000018738 Prim-25 3.69696329102993 False NC
ENSDARG00000018738 Long-pec 2.8632233841368766 False NC
ENSDARG00000018738 Protruding-mouth 2.7201693998590875 False NC
ENSDARG00000018738 Day-4 2.7825364416814202 False NC
ENSDARG00000018738 Day-5 1.9496957480431583 False NC
ENSDARG00000018742 1-cell 5.065950356215394 False NC
ENSDARG00000018742 2-cell 5.297575805999784 False NC
ENSDARG00000018742 128-cell 3.8260306682115064 False NC
ENSDARG00000018742 1k-cell 3.431638571648611 False NC
ENSDARG00000018742 Dome 2.914068238868425 False NC
ENSDARG00000018742 50pc-epiboly 1.7150192007911227 False NC
ENSDARG00000018742 Shield 0.757111117208283 False NC
ENSDARG00000018742 75pc-epiboly 0.8320892537482149 False NC
ENSDARG00000018742 1-4-somites 1.8116477128726334 False NC
ENSDARG00000018742 14-19-somites 1.9206428928908423 False NC
ENSDARG00000018742 20-25-somites 2.13487024629609 False NC
ENSDARG00000018742 Prim-5 1.7851986004154548 False NC
ENSDARG00000018742 Prim-15 1.6685953630031662 False NC
ENSDARG00000018742 Prim-25 2.327088571484894 False NC
ENSDARG00000018742 Long-pec 1.430630619403435 False NC
ENSDARG00000018742 Protruding-mouth 1.538099611799708 False NC
ENSDARG00000018742 Day-4 1.7780459504197854 False NC
ENSDARG00000018742 Day-5 1.5343888870531526 False NC
ENSDARG00000018743 1-cell 0.0 False NC
ENSDARG00000018743 2-cell 0.0 False NC
ENSDARG00000018743 128-cell 0.010151388987199663 False NC
ENSDARG00000018743 1k-cell 0.004869894867265682 False NC
ENSDARG00000018743 Dome 0.07732400377410978 False NC
ENSDARG00000018743 50pc-epiboly 0.4424022833971473 False NC
ENSDARG00000018743 Shield 1.2096658599039825 False NC
ENSDARG00000018743 75pc-epiboly 2.1040812531590567 False NC
ENSDARG00000018743 1-4-somites 1.0127009022822282 False NC
ENSDARG00000018743 14-19-somites 1.0222088759097823 False NC
ENSDARG00000018743 20-25-somites 0.8530353620478375 False NC
ENSDARG00000018743 Prim-5 1.2210770822967714 False NC
ENSDARG00000018743 Prim-15 1.2609233566916696 False NC
ENSDARG00000018743 Prim-25 1.3560174128035736 False NC
ENSDARG00000018743 Long-pec 1.3686533736888336 False NC
ENSDARG00000018743 Protruding-mouth 2.44899082407892 False NC
ENSDARG00000018743 Day-4 2.636847318030979 False NC
ENSDARG00000018743 Day-5 2.503395636659883 False NC
ENSDARG00000018744 1-cell 0.0 False NC
ENSDARG00000018744 2-cell 0.0 False NC
ENSDARG00000018744 128-cell 0.0 False NC
ENSDARG00000018744 1k-cell 0.0 False NC
ENSDARG00000018744 Dome 0.0 False NC
ENSDARG00000018744 50pc-epiboly 0.023436397369686363 False NC
ENSDARG00000018744 Shield 0.0 False NC
ENSDARG00000018744 75pc-epiboly 0.0 False NC
ENSDARG00000018744 1-4-somites 0.007295435636487045 False NC
ENSDARG00000018744 14-19-somites 0.0 False NC
ENSDARG00000018744 20-25-somites 0.0 False NC
ENSDARG00000018744 Prim-5 0.0 False NC
ENSDARG00000018744 Prim-15 0.0 False NC
ENSDARG00000018744 Prim-25 0.0 False NC
ENSDARG00000018744 Long-pec 0.008122126265834192 False NC
ENSDARG00000018744 Protruding-mouth 0.07236976604499804 False NC
ENSDARG00000018744 Day-4 0.04044632618338115 False NC
ENSDARG00000018744 Day-5 0.054922670554314455 False NC
ENSDARG00000018750 1-cell 0.002386769043265213 False NC
ENSDARG00000018750 2-cell 0.004537201369357881 False NC
ENSDARG00000018750 128-cell 0.002191104224133056 False NC
ENSDARG00000018750 1k-cell 0.004204526977817346 False NC
ENSDARG00000018750 Dome 0.011126552994207178 False NC
ENSDARG00000018750 50pc-epiboly 0.011645042393800766 False NC
ENSDARG00000018750 Shield 0.004297903973903626 False NC
ENSDARG00000018750 75pc-epiboly 0.0 False NC
ENSDARG00000018750 1-4-somites 0.015224770040283216 False NC
ENSDARG00000018750 14-19-somites 0.0532938227262705 False NC
ENSDARG00000018750 20-25-somites 0.28933385037571496 False NC
ENSDARG00000018750 Prim-5 0.28688465206082886 False NC
ENSDARG00000018750 Prim-15 0.20955136807496738 False NC
ENSDARG00000018750 Prim-25 0.19831010136954805 False NC
ENSDARG00000018750 Long-pec 0.21550691733715838 False NC
ENSDARG00000018750 Protruding-mouth 0.6712343326276418 False NC
ENSDARG00000018750 Day-4 1.1479355343355255 False NC
ENSDARG00000018750 Day-5 0.9087535085991043 False NC
ENSDARG00000018757 1-cell 0.8428923905642474 False NC
ENSDARG00000018757 2-cell 0.2347151343710073 False NC
ENSDARG00000018757 128-cell 0.13299566461332485 False NC
ENSDARG00000018757 1k-cell 0.18850474033011883 False NC
ENSDARG00000018757 Dome 0.29470237846715347 False NC
ENSDARG00000018757 50pc-epiboly 0.8867514823501998 False NC
ENSDARG00000018757 Shield 0.7737292072054367 False NC
ENSDARG00000018757 75pc-epiboly 0.4718685205921087 False NC
ENSDARG00000018757 1-4-somites 0.5520676461488019 False NC
ENSDARG00000018757 14-19-somites 1.06455279939425 False NC
ENSDARG00000018757 20-25-somites 1.194384565207709 False NC
ENSDARG00000018757 Prim-5 1.3964124244748155 False NC
ENSDARG00000018757 Prim-15 1.3431465326674532 False NC
ENSDARG00000018757 Prim-25 0.9822109686413464 False NC
ENSDARG00000018757 Long-pec 1.5532663451580366 False NC
ENSDARG00000018757 Protruding-mouth 2.192559715567157 False NC
ENSDARG00000018757 Day-4 2.0992379922815596 False NC
ENSDARG00000018757 Day-5 1.9651429226670145 False NC
ENSDARG00000018765 1-cell 0.7051886333204694 False NC
ENSDARG00000018765 2-cell 1.0559991577320367 False NC
ENSDARG00000018765 128-cell 5.001911227302624 False NC
ENSDARG00000018765 1k-cell 4.87820932191711 False NC
ENSDARG00000018765 Dome 2.205054273480223 False NC
ENSDARG00000018765 50pc-epiboly 6.45926633482688 False NC
ENSDARG00000018765 Shield 5.555583411590205 False NC
ENSDARG00000018765 75pc-epiboly 5.153669301682539 False NC
ENSDARG00000018765 1-4-somites 3.022086606341392 False NC
ENSDARG00000018765 14-19-somites 3.054140591815284 False NC
ENSDARG00000018765 20-25-somites 2.822645466288372 False NC
ENSDARG00000018765 Prim-5 2.3664243678499046 False NC
ENSDARG00000018765 Prim-15 2.240197662527976 False NC
ENSDARG00000018765 Prim-25 2.5939598400024817 False NC
ENSDARG00000018765 Long-pec 2.581616269642971 False NC
ENSDARG00000018765 Protruding-mouth 2.138233604859201 False NC
ENSDARG00000018765 Day-4 1.9930779593812076 False NC
ENSDARG00000018765 Day-5 2.1260463148984297 False NC
ENSDARG00000018773 1-cell 0.0 False NC
ENSDARG00000018773 2-cell 0.005081727943603377 False NC
ENSDARG00000018773 128-cell 0.02822176900516358 False NC
ENSDARG00000018773 1k-cell 0.050623126527707805 False NC
ENSDARG00000018773 Dome 0.012461892401008522 False NC
ENSDARG00000018773 50pc-epiboly 0.007825564596274228 False NC
ENSDARG00000018773 Shield 0.002406855784560542 False NC
ENSDARG00000018773 75pc-epiboly 0.001294287865159914 False NC
ENSDARG00000018773 1-4-somites 0.00487198624692498 False NC
ENSDARG00000018773 14-19-somites 0.003581388871103089 False NC
ENSDARG00000018773 20-25-somites 0.004909968064449709 False NC
ENSDARG00000018773 Prim-5 0.010449260372419451 False NC
ENSDARG00000018773 Prim-15 0.021466501340504186 False NC
ENSDARG00000018773 Prim-25 0.03746434431915552 False NC
ENSDARG00000018773 Long-pec 0.046104517974595936 False NC
ENSDARG00000018773 Protruding-mouth 0.16244070346922024 False NC
ENSDARG00000018773 Day-4 0.2944153175325225 False NC
ENSDARG00000018773 Day-5 0.2506334751762738 False NC
ENSDARG00000018782 1-cell 0.24939121888146065 False NC
ENSDARG00000018782 2-cell 0.32087652571593245 False NC
ENSDARG00000018782 128-cell 1.7617703814549528 False NC
ENSDARG00000018782 1k-cell 2.4671961975308605 False NC
ENSDARG00000018782 Dome 1.0094795918903967 False NC
ENSDARG00000018782 50pc-epiboly 0.39471135439663607 False NC
ENSDARG00000018782 Shield 0.4545605161069409 False NC
ENSDARG00000018782 75pc-epiboly 0.5536716377420857 False NC
ENSDARG00000018782 1-4-somites 0.7344385840386007 False NC
ENSDARG00000018782 14-19-somites 0.5188324616325107 False NC
ENSDARG00000018782 20-25-somites 0.8463009978130254 False NC
ENSDARG00000018782 Prim-5 0.9035094430311729 False NC
ENSDARG00000018782 Prim-15 0.8922449940585816 False NC
ENSDARG00000018782 Prim-25 0.9833908783108001 False NC
ENSDARG00000018782 Long-pec 1.0120499804980436 False NC
ENSDARG00000018782 Protruding-mouth 1.2463304414238734 False NC
ENSDARG00000018782 Day-4 2.215657976842683 False NC
ENSDARG00000018782 Day-5 3.063618508630598 False NC
ENSDARG00000018787 1-cell 0.953026551609747 False NC
ENSDARG00000018787 2-cell 0.47364310448713526 False NC
ENSDARG00000018787 128-cell 1.3380799608752554 False NC
ENSDARG00000018787 1k-cell 2.2274930340148016 False NC
ENSDARG00000018787 Dome 4.291787870589123 False NC
ENSDARG00000018787 50pc-epiboly 7.172263722820309 False NC
ENSDARG00000018787 Shield 6.83649642757292 False NC
ENSDARG00000018787 75pc-epiboly 4.831402369583187 False NC
ENSDARG00000018787 1-4-somites 2.3329084529205817 False NC
ENSDARG00000018787 14-19-somites 3.1933897716529414 False NC
ENSDARG00000018787 20-25-somites 4.1587508191274685 False NC
ENSDARG00000018787 Prim-5 4.820927030667596 False NC
ENSDARG00000018787 Prim-15 3.5947491238378575 False NC
ENSDARG00000018787 Prim-25 2.9618531826951418 False NC
ENSDARG00000018787 Long-pec 2.5972646412623197 False NC
ENSDARG00000018787 Protruding-mouth 3.4597477461556516 False NC
ENSDARG00000018787 Day-4 3.5434157810332563 False NC
ENSDARG00000018787 Day-5 5.740372591511872 False NC
ENSDARG00000018788 1-cell 0.6933034477382004 False NC
ENSDARG00000018788 2-cell 0.7831334673760579 False NC
ENSDARG00000018788 128-cell 2.8779384595817645 False NC
ENSDARG00000018788 1k-cell 3.2716083805960716 False NC
ENSDARG00000018788 Dome 0.730716832908149 False NC
ENSDARG00000018788 50pc-epiboly 0.12092480946441501 False NC
ENSDARG00000018788 Shield 0.048249110704021055 False NC
ENSDARG00000018788 75pc-epiboly 0.07135145235801003 False NC
ENSDARG00000018788 1-4-somites 0.3265721138837115 False NC
ENSDARG00000018788 14-19-somites 0.36794643026616025 False NC
ENSDARG00000018788 20-25-somites 0.41831827873181526 False NC
ENSDARG00000018788 Prim-5 0.4974946437715807 False NC
ENSDARG00000018788 Prim-15 0.4554314180134794 False NC
ENSDARG00000018788 Prim-25 0.5599198103581402 False NC
ENSDARG00000018788 Long-pec 0.31260912691921583 False NC
ENSDARG00000018788 Protruding-mouth 0.15474498397079237 False NC
ENSDARG00000018788 Day-4 0.1658247094768713 False NC
ENSDARG00000018788 Day-5 0.1608398930450992 False NC
ENSDARG00000018797 1-cell 0.14898874313027236 False NC
ENSDARG00000018797 2-cell 0.008330138027056719 False NC
ENSDARG00000018797 128-cell 0.04827345969335758 False NC
ENSDARG00000018797 1k-cell 0.16210655676537372 False NC
ENSDARG00000018797 Dome 0.13891005924154617 False NC
ENSDARG00000018797 50pc-epiboly 0.16248707067769397 False NC
ENSDARG00000018797 Shield 0.0315631865682167 False NC
ENSDARG00000018797 75pc-epiboly 0.008486559440552491 False NC
ENSDARG00000018797 1-4-somites 0.0 False NC
ENSDARG00000018797 14-19-somites 0.0 False NC
ENSDARG00000018797 20-25-somites 0.0 False NC
ENSDARG00000018797 Prim-5 0.0 False NC
ENSDARG00000018797 Prim-15 0.0656853966610001 False NC
ENSDARG00000018797 Prim-25 0.21055818317945735 False NC
ENSDARG00000018797 Long-pec 0.6935215322680383 False NC
ENSDARG00000018797 Protruding-mouth 0.2816827471564799 False NC
ENSDARG00000018797 Day-4 0.3453578187685368 False NC
ENSDARG00000018797 Day-5 0.3707641459986575 False NC
ENSDARG00000018809 1-cell 0.039003187731982025 False NC
ENSDARG00000018809 2-cell 0.03354146844343254 False NC
ENSDARG00000018809 128-cell 0.04347840752097354 False NC
ENSDARG00000018809 1k-cell 0.04089757605647801 False NC
ENSDARG00000018809 Dome 0.014719056569973892 False NC
ENSDARG00000018809 50pc-epiboly 0.007249390147243405 False NC
ENSDARG00000018809 Shield 0.002508351435253394 False NC
ENSDARG00000018809 75pc-epiboly 0.00809320320319323 False NC
ENSDARG00000018809 1-4-somites 0.020309739824715574 False NC
ENSDARG00000018809 14-19-somites 0.014100230178142974 False NC
ENSDARG00000018809 20-25-somites 0.016203891739157525 False NC
ENSDARG00000018809 Prim-5 0.03176220644800058 False NC
ENSDARG00000018809 Prim-15 0.03579476912092863 False NC
ENSDARG00000018809 Prim-25 0.06228478411665259 False NC
ENSDARG00000018809 Long-pec 0.10363448888469118 False NC
ENSDARG00000018809 Protruding-mouth 0.5130022107584544 False NC
ENSDARG00000018809 Day-4 0.6352426258318173 False NC
ENSDARG00000018809 Day-5 0.4947983018444536 False NC
ENSDARG00000018814 1-cell 17.017106671112913 False NC
ENSDARG00000018814 2-cell 14.157201484158946 False NC
ENSDARG00000018814 128-cell 12.58462919057342 False NC
ENSDARG00000018814 1k-cell 10.921145843349482 False NC
ENSDARG00000018814 Dome 9.285855938838244 False NC
ENSDARG00000018814 50pc-epiboly 4.375176535324773 False NC
ENSDARG00000018814 Shield 3.1334906275726566 False NC
ENSDARG00000018814 75pc-epiboly 2.654880035734642 False NC
ENSDARG00000018814 1-4-somites 2.712536788108003 False NC
ENSDARG00000018814 14-19-somites 3.1517230262190408 False NC
ENSDARG00000018814 20-25-somites 3.7648098986157175 False NC
ENSDARG00000018814 Prim-5 3.226008578365073 False NC
ENSDARG00000018814 Prim-15 3.0792933926744417 False NC
ENSDARG00000018814 Prim-25 2.3636898925934324 False NC
ENSDARG00000018814 Long-pec 2.4219837555854125 False NC
ENSDARG00000018814 Protruding-mouth 3.1096697349458977 False NC
ENSDARG00000018814 Day-4 3.7162721080543384 False NC
ENSDARG00000018814 Day-5 3.467467958813066 False NC
ENSDARG00000018817 1-cell 0.11602547423753433 False NC
ENSDARG00000018817 2-cell 0.3540603128279324 False NC
ENSDARG00000018817 128-cell 0.2746935557282536 False NC
ENSDARG00000018817 1k-cell 0.1828754550155292 False NC
ENSDARG00000018817 Dome 0.5408833298825789 False NC
ENSDARG00000018817 50pc-epiboly 0.6673880824163737 False NC
ENSDARG00000018817 Shield 0.3188923205397637 False NC
ENSDARG00000018817 75pc-epiboly 0.5972391206604681 False NC
ENSDARG00000018817 1-4-somites 0.6788938698896531 False NC
ENSDARG00000018817 14-19-somites 0.2454362648193507 False NC
ENSDARG00000018817 20-25-somites 0.2860123895139071 False NC
ENSDARG00000018817 Prim-5 0.30434189067415235 False NC
ENSDARG00000018817 Prim-15 0.5688336185537781 False NC
ENSDARG00000018817 Prim-25 0.8558233564815731 False NC
ENSDARG00000018817 Long-pec 1.276226573801846 False NC
ENSDARG00000018817 Protruding-mouth 3.8334120422936357 False NC
ENSDARG00000018817 Day-4 3.276381182478791 False NC
ENSDARG00000018817 Day-5 3.707539128106191 False NC
ENSDARG00000018820 1-cell 0.0009341152095547704 False NC
ENSDARG00000018820 2-cell 0.00621507173876414 False NC
ENSDARG00000018820 128-cell 0.013720598813749315 False NC
ENSDARG00000018820 1k-cell 0.04772052230663084 False NC
ENSDARG00000018820 Dome 0.026127745567507417 False NC
ENSDARG00000018820 50pc-epiboly 0.014584149224363028 False NC
ENSDARG00000018820 Shield 0.014297683557502397 False NC
ENSDARG00000018820 75pc-epiboly 0.03979974066881551 False NC
ENSDARG00000018820 1-4-somites 1.5645457089121793 False NC
ENSDARG00000018820 14-19-somites 1.9564545280107708 False NC
ENSDARG00000018820 20-25-somites 4.5715248271650974 False NC
ENSDARG00000018820 Prim-5 5.573770084993155 False NC
ENSDARG00000018820 Prim-15 2.222341261968592 False NC
ENSDARG00000018820 Prim-25 1.085647935920289 False NC
ENSDARG00000018820 Long-pec 1.0234933156038213 False NC
ENSDARG00000018820 Protruding-mouth 1.1962346071705345 False NC
ENSDARG00000018820 Day-4 1.1099615016461957 False NC
ENSDARG00000018820 Day-5 0.6664637062313015 False NC
ENSDARG00000018825 1-cell 0.6287966109179473 False NC
ENSDARG00000018825 2-cell 1.1847519429633828 False NC
ENSDARG00000018825 128-cell 2.3294276770569944 False NC
ENSDARG00000018825 1k-cell 2.185965779374012 False NC
ENSDARG00000018825 Dome 1.7068992470439064 False NC
ENSDARG00000018825 50pc-epiboly 0.9556636995681032 False NC
ENSDARG00000018825 Shield 0.4208500187588923 False NC
ENSDARG00000018825 75pc-epiboly 0.5388388134409492 False NC
ENSDARG00000018825 1-4-somites 0.7403326617338742 False NC
ENSDARG00000018825 14-19-somites 0.8150834308258249 False NC
ENSDARG00000018825 20-25-somites 1.088494580884899 False NC
ENSDARG00000018825 Prim-5 1.1201876391512395 False NC
ENSDARG00000018825 Prim-15 0.9175267218631038 False NC
ENSDARG00000018825 Prim-25 0.7018731707379657 False NC
ENSDARG00000018825 Long-pec 0.677444633138869 False NC
ENSDARG00000018825 Protruding-mouth 0.7712879909725321 False NC
ENSDARG00000018825 Day-4 1.118883774100008 False NC
ENSDARG00000018825 Day-5 0.9543649446714267 False NC
ENSDARG00000018840 1-cell 13.150619830910486 False NC
ENSDARG00000018840 2-cell 16.94452766297698 False NC
ENSDARG00000018840 128-cell 18.265463124256677 False NC
ENSDARG00000018840 1k-cell 18.209926531590916 False NC
ENSDARG00000018840 Dome 20.45599217679348 False NC
ENSDARG00000018840 50pc-epiboly 14.075337180548653 False NC
ENSDARG00000018840 Shield 10.387947793270659 False NC
ENSDARG00000018840 75pc-epiboly 6.176917812511674 False NC
ENSDARG00000018840 1-4-somites 4.095191686283947 False NC
ENSDARG00000018840 14-19-somites 3.0816958478534575 False NC
ENSDARG00000018840 20-25-somites 3.039307827361938 False NC
ENSDARG00000018840 Prim-5 2.8269169780275534 False NC
ENSDARG00000018840 Prim-15 2.4791387355175516 False NC
ENSDARG00000018840 Prim-25 2.580056533049942 False NC
ENSDARG00000018840 Long-pec 2.3651702169083393 False NC
ENSDARG00000018840 Protruding-mouth 2.23196551441371 False NC
ENSDARG00000018840 Day-4 2.2313055115815326 False NC
ENSDARG00000018840 Day-5 2.1392763340594554 False NC
ENSDARG00000018846 1-cell 0.0 False NC
ENSDARG00000018846 2-cell 0.0042053684860553844 False NC
ENSDARG00000018846 128-cell 0.016246844525899518 False NC
ENSDARG00000018846 1k-cell 0.007794049155805974 False NC
ENSDARG00000018846 Dome 0.008250240888362615 False NC
ENSDARG00000018846 50pc-epiboly 0.00863469620412273 False NC
ENSDARG00000018846 Shield 0.11950717054357521 False NC
ENSDARG00000018846 75pc-epiboly 0.7540431231551112 False NC
ENSDARG00000018846 1-4-somites 0.37092535929348924 False NC
ENSDARG00000018846 14-19-somites 0.12250238814350264 False NC
ENSDARG00000018846 20-25-somites 0.25192020550598315 False NC
ENSDARG00000018846 Prim-5 1.171702863285693 False NC
ENSDARG00000018846 Prim-15 1.018500168325557 False NC
ENSDARG00000018846 Prim-25 0.2347408164828655 False NC
ENSDARG00000018846 Long-pec 0.8708010319864826 False NC
ENSDARG00000018846 Protruding-mouth 1.4487042283235279 False NC
ENSDARG00000018846 Day-4 5.056140678533337 False NC
ENSDARG00000018846 Day-5 7.062090561478098 False NC
ENSDARG00000018853 1-cell 6.279195353084113 False NC
ENSDARG00000018853 2-cell 6.4489404759086195 False NC
ENSDARG00000018853 128-cell 9.10879526223649 False NC
ENSDARG00000018853 1k-cell 9.800478282709552 False NC
ENSDARG00000018853 Dome 8.769065121851732 False NC
ENSDARG00000018853 50pc-epiboly 8.379445947136361 False NC
ENSDARG00000018853 Shield 7.428109435540341 False NC
ENSDARG00000018853 75pc-epiboly 8.260967602610913 False NC
ENSDARG00000018853 1-4-somites 5.795705824970177 False NC
ENSDARG00000018853 14-19-somites 5.192786769153523 False NC
ENSDARG00000018853 20-25-somites 5.504470234098942 False NC
ENSDARG00000018853 Prim-5 5.659574985041925 False NC
ENSDARG00000018853 Prim-15 4.925628884401545 False NC
ENSDARG00000018853 Prim-25 3.437615468797739 False NC
ENSDARG00000018853 Long-pec 2.758822599303628 False NC
ENSDARG00000018853 Protruding-mouth 2.6951792470095257 False NC
ENSDARG00000018853 Day-4 2.638662661194641 False NC
ENSDARG00000018853 Day-5 2.639000711292367 False NC
ENSDARG00000018854 1-cell 3.0978657131416383 False NC
ENSDARG00000018854 2-cell 6.017803747471418 False NC
ENSDARG00000018854 128-cell 13.09974171742716 False NC
ENSDARG00000018854 1k-cell 11.690331212214042 False NC
ENSDARG00000018854 Dome 13.331325888381098 False NC
ENSDARG00000018854 50pc-epiboly 22.558364270720425 False NC
ENSDARG00000018854 Shield 28.005262720904234 False NC
ENSDARG00000018854 75pc-epiboly 22.179638950734695 False NC
ENSDARG00000018854 1-4-somites 11.790273457096077 False NC
ENSDARG00000018854 14-19-somites 9.852657978374998 False NC
ENSDARG00000018854 20-25-somites 8.397103204001217 False NC
ENSDARG00000018854 Prim-5 6.489758445147911 False NC
ENSDARG00000018854 Prim-15 5.120422653998167 False NC
ENSDARG00000018854 Prim-25 6.1489446518614255 False NC
ENSDARG00000018854 Long-pec 4.473647929239025 False NC
ENSDARG00000018854 Protruding-mouth 4.594308528715923 False NC
ENSDARG00000018854 Day-4 4.0838449034362 False NC
ENSDARG00000018854 Day-5 4.372211639218459 False NC
ENSDARG00000018856 1-cell 0.4155755193602251 False NC
ENSDARG00000018856 2-cell 0.8538980874291656 False NC
ENSDARG00000018856 128-cell 1.206235604143312 False NC
ENSDARG00000018856 1k-cell 1.4695367186018273 False NC
ENSDARG00000018856 Dome 0.7806239127346213 False NC
ENSDARG00000018856 50pc-epiboly 0.36973741992920817 False NC
ENSDARG00000018856 Shield 0.3631627492288802 False NC
ENSDARG00000018856 75pc-epiboly 0.3136490926570858 False NC
ENSDARG00000018856 1-4-somites 0.5457697046358759 False NC
ENSDARG00000018856 14-19-somites 0.5403842792870075 False NC
ENSDARG00000018856 20-25-somites 0.8250367564145847 False NC
ENSDARG00000018856 Prim-5 0.9077712800266029 False NC
ENSDARG00000018856 Prim-15 1.465734511655524 False NC
ENSDARG00000018856 Prim-25 3.3464529067956548 False NC
ENSDARG00000018856 Long-pec 3.044271258353282 False NC
ENSDARG00000018856 Protruding-mouth 5.499899927970388 False NC
ENSDARG00000018856 Day-4 5.007973803335719 False NC
ENSDARG00000018856 Day-5 4.688727947540434 False NC
ENSDARG00000018871 1-cell 0.7403530260871236 False NC
ENSDARG00000018871 2-cell 1.19087409128194 False NC
ENSDARG00000018871 128-cell 4.862180663693236 False NC
ENSDARG00000018871 1k-cell 6.069565818230339 False NC
ENSDARG00000018871 Dome 4.778793376105421 False NC
ENSDARG00000018871 50pc-epiboly 3.973399369930476 False NC
ENSDARG00000018871 Shield 1.5126339218630813 False NC
ENSDARG00000018871 75pc-epiboly 0.496323838929894 False NC
ENSDARG00000018871 1-4-somites 1.6606870043730801 False NC
ENSDARG00000018871 14-19-somites 1.7548543095594062 False NC
ENSDARG00000018871 20-25-somites 1.2290747164408944 False NC
ENSDARG00000018871 Prim-5 0.9182718153652564 False NC
ENSDARG00000018871 Prim-15 0.6402521630583197 False NC
ENSDARG00000018871 Prim-25 0.6841212764841711 False NC
ENSDARG00000018871 Long-pec 0.3177744712284798 False NC
ENSDARG00000018871 Protruding-mouth 0.22880274425622496 False NC
ENSDARG00000018871 Day-4 0.46034734328572124 False NC
ENSDARG00000018871 Day-5 0.29302150059472154 False NC
ENSDARG00000018881 1-cell 0.005596621147526853 False NC
ENSDARG00000018881 2-cell 0.021278135147586204 False NC
ENSDARG00000018881 128-cell 0.02055126409791609 False NC
ENSDARG00000018881 1k-cell 0.019717990448885666 False NC
ENSDARG00000018881 Dome 0.01565407477413943 False NC
ENSDARG00000018881 50pc-epiboly 0.04368944918831861 False NC
ENSDARG00000018881 Shield 0.08062360399138435 False NC
ENSDARG00000018881 75pc-epiboly 0.07587191874210283 False NC
ENSDARG00000018881 1-4-somites 0.7088967979992944 False NC
ENSDARG00000018881 14-19-somites 2.434340577730122 False NC
ENSDARG00000018881 20-25-somites 3.78798557086262 False NC
ENSDARG00000018881 Prim-5 4.446397258732101 False NC
ENSDARG00000018881 Prim-15 7.760003718565019 False NC
ENSDARG00000018881 Prim-25 10.415056895387936 False NC
ENSDARG00000018881 Long-pec 5.552973176986501 False NC
ENSDARG00000018881 Protruding-mouth 3.979833479195481 False NC
ENSDARG00000018881 Day-4 2.5673312824657515 False NC
ENSDARG00000018881 Day-5 1.689356498749122 False NC
ENSDARG00000018882 1-cell 1.5751212125772707 False NC
ENSDARG00000018882 2-cell 0.7814006302332086 False NC
ENSDARG00000018882 128-cell 3.2931254728435526 False NC
ENSDARG00000018882 1k-cell 3.2265363476870776 False NC
ENSDARG00000018882 Dome 1.1964324836651703 False NC
ENSDARG00000018882 50pc-epiboly 0.3286354632276726 False NC
ENSDARG00000018882 Shield 0.5349262381241294 False NC
ENSDARG00000018882 75pc-epiboly 0.8211599439838034 False NC
ENSDARG00000018882 1-4-somites 0.7869215733202533 False NC
ENSDARG00000018882 14-19-somites 0.7774565850451842 False NC
ENSDARG00000018882 20-25-somites 1.0801427945453068 False NC
ENSDARG00000018882 Prim-5 1.2320655348248668 False NC
ENSDARG00000018882 Prim-15 1.327730213282905 False NC
ENSDARG00000018882 Prim-25 1.298420688630436 False NC
ENSDARG00000018882 Long-pec 1.3246518464160184 False NC
ENSDARG00000018882 Protruding-mouth 1.3253123187905285 False NC
ENSDARG00000018882 Day-4 1.3297630586863396 False NC
ENSDARG00000018882 Day-5 1.271734579045624 False NC
ENSDARG00000018890 1-cell 32.00163766947428 False NC
ENSDARG00000018890 2-cell 75.89714139526103 False NC
ENSDARG00000018890 128-cell 56.58790086029491 False NC
ENSDARG00000018890 1k-cell 57.10187667509335 False NC
ENSDARG00000018890 Dome 66.11008830823695 False NC
ENSDARG00000018890 50pc-epiboly 82.76346564111238 False NC
ENSDARG00000018890 Shield 90.75832473262872 False NC
ENSDARG00000018890 75pc-epiboly 72.75478708467884 False NC
ENSDARG00000018890 1-4-somites 31.560864404840043 False NC
ENSDARG00000018890 14-19-somites 32.259704469596535 False NC
ENSDARG00000018890 20-25-somites 33.29114468976845 False NC
ENSDARG00000018890 Prim-5 22.41107821616997 False NC
ENSDARG00000018890 Prim-15 19.105172730206867 False NC
ENSDARG00000018890 Prim-25 19.2826628934145 False NC
ENSDARG00000018890 Long-pec 12.471635672186382 False NC
ENSDARG00000018890 Protruding-mouth 8.483647378310392 False NC
ENSDARG00000018890 Day-4 6.3842338050029195 False NC
ENSDARG00000018890 Day-5 5.150709701266138 False NC
ENSDARG00000018891 1-cell 9.693933699702752 False NC
ENSDARG00000018891 2-cell 10.414929090954033 False NC
ENSDARG00000018891 128-cell 8.499490464671963 False NC
ENSDARG00000018891 1k-cell 7.884507362674874 False NC
ENSDARG00000018891 Dome 6.841851281724976 False NC
ENSDARG00000018891 50pc-epiboly 5.830239646487017 False NC
ENSDARG00000018891 Shield 5.398783068927205 False NC
ENSDARG00000018891 75pc-epiboly 7.230346025769957 False NC
ENSDARG00000018891 1-4-somites 9.074376367516384 False NC
ENSDARG00000018891 14-19-somites 11.469854440198862 False NC
ENSDARG00000018891 20-25-somites 11.05281152597507 False NC
ENSDARG00000018891 Prim-5 10.0172040858728 False NC
ENSDARG00000018891 Prim-15 8.789503983215683 False NC
ENSDARG00000018891 Prim-25 6.838621396370181 False NC
ENSDARG00000018891 Long-pec 4.120722350548324 False NC
ENSDARG00000018891 Protruding-mouth 2.9037621004005407 False NC
ENSDARG00000018891 Day-4 2.8057568190377493 False NC
ENSDARG00000018891 Day-5 1.942534331154111 False NC
ENSDARG00000018896 1-cell 0.013524194109107162 False NC
ENSDARG00000018896 2-cell 0.007712768716074436 False NC
ENSDARG00000018896 128-cell 0.012415494881700352 False NC
ENSDARG00000018896 1k-cell 0.011912094960639436 False NC
ENSDARG00000018896 Dome 0.010087455282430836 False NC
ENSDARG00000018896 50pc-epiboly 0.005278761736480041 False NC
ENSDARG00000018896 Shield 0.0024353293742178338 False NC
ENSDARG00000018896 75pc-epiboly 0.015715194621649393 False NC
ENSDARG00000018896 1-4-somites 0.1404942505819932 False NC
ENSDARG00000018896 14-19-somites 0.08213850161533391 False NC
ENSDARG00000018896 20-25-somites 0.10432913352811927 False NC
ENSDARG00000018896 Prim-5 0.09515589508245019 False NC
ENSDARG00000018896 Prim-15 0.13032272630101494 False NC
ENSDARG00000018896 Prim-25 0.24369142546996175 False NC
ENSDARG00000018896 Long-pec 0.535102295686978 False NC
ENSDARG00000018896 Protruding-mouth 0.9997581288690581 False NC
ENSDARG00000018896 Day-4 1.3118457694885375 False NC
ENSDARG00000018896 Day-5 1.1937686418337032 False NC
ENSDARG00000018898 1-cell 13.439289676937452 False NC
ENSDARG00000018898 2-cell 8.077621893812807 False NC
ENSDARG00000018898 128-cell 8.175228315297673 False NC
ENSDARG00000018898 1k-cell 7.765248862003676 False NC
ENSDARG00000018898 Dome 8.346212658616823 False NC
ENSDARG00000018898 50pc-epiboly 8.651948378791786 False NC
ENSDARG00000018898 Shield 9.82530843776161 False NC
ENSDARG00000018898 75pc-epiboly 13.336497012601592 False NC
ENSDARG00000018898 1-4-somites 7.708915179766767 False NC
ENSDARG00000018898 14-19-somites 7.784185013223777 False NC
ENSDARG00000018898 20-25-somites 8.288608631375027 False NC
ENSDARG00000018898 Prim-5 5.907634682735965 False NC
ENSDARG00000018898 Prim-15 5.0495660377595595 False NC
ENSDARG00000018898 Prim-25 4.643524319765161 False NC
ENSDARG00000018898 Long-pec 5.30359054385076 False NC
ENSDARG00000018898 Protruding-mouth 8.426764579942702 False NC
ENSDARG00000018898 Day-4 7.792027080846019 False NC
ENSDARG00000018898 Day-5 7.9046664161763855 False NC
ENSDARG00000018902 1-cell 5.081137947195707 False NC
ENSDARG00000018902 2-cell 2.652136780041652 False NC
ENSDARG00000018902 128-cell 12.413993231062427 False NC
ENSDARG00000018902 1k-cell 11.609421271812732 False NC
ENSDARG00000018902 Dome 11.276662004406683 False NC
ENSDARG00000018902 50pc-epiboly 16.029306523717754 False NC
ENSDARG00000018902 Shield 19.599537606301148 False NC
ENSDARG00000018902 75pc-epiboly 26.52525119912271 False NC
ENSDARG00000018902 1-4-somites 38.802975290334395 False NC
ENSDARG00000018902 14-19-somites 31.21494522983528 False NC
ENSDARG00000018902 20-25-somites 27.998009402951585 False NC
ENSDARG00000018902 Prim-5 17.39475677469677 False NC
ENSDARG00000018902 Prim-15 10.700527247538243 False NC
ENSDARG00000018902 Prim-25 9.787126407495398 False NC
ENSDARG00000018902 Long-pec 5.854357146777147 False NC
ENSDARG00000018902 Protruding-mouth 6.799192303586847 False NC
ENSDARG00000018902 Day-4 6.779595118287988 False NC
ENSDARG00000018902 Day-5 7.013827026572445 False NC
ENSDARG00000018903 1-cell 9.29226129749749 False NC
ENSDARG00000018903 2-cell 4.311687752169173 False NC
ENSDARG00000018903 128-cell 15.281325482802586 False NC
ENSDARG00000018903 1k-cell 16.932701367865548 False NC
ENSDARG00000018903 Dome 18.954026606701536 False NC
ENSDARG00000018903 50pc-epiboly 12.743523211608807 False NC
ENSDARG00000018903 Shield 10.356162249604036 False NC
ENSDARG00000018903 75pc-epiboly 11.200635927305408 False NC
ENSDARG00000018903 1-4-somites 16.805784938191636 False NC
ENSDARG00000018903 14-19-somites 18.18023737161458 False NC
ENSDARG00000018903 20-25-somites 16.800310793453583 False NC
ENSDARG00000018903 Prim-5 14.42914304601939 False NC
ENSDARG00000018903 Prim-15 13.975911722287176 False NC
ENSDARG00000018903 Prim-25 13.830139994826201 False NC
ENSDARG00000018903 Long-pec 11.721706793163339 False NC
ENSDARG00000018903 Protruding-mouth 10.371582750701908 False NC
ENSDARG00000018903 Day-4 9.85262419461533 False NC
ENSDARG00000018903 Day-5 10.447284169444501 False NC
ENSDARG00000018904 1-cell 21.901397504294433 False NC
ENSDARG00000018904 2-cell 33.85974458697038 False NC
ENSDARG00000018904 128-cell 35.764588205101134 False NC
ENSDARG00000018904 1k-cell 31.035126657484177 False NC
ENSDARG00000018904 Dome 38.11935242297396 False NC
ENSDARG00000018904 50pc-epiboly 39.31892270491261 False NC
ENSDARG00000018904 Shield 38.53307753865332 False NC
ENSDARG00000018904 75pc-epiboly 21.49694534123228 False NC
ENSDARG00000018904 1-4-somites 19.746645096777222 False NC
ENSDARG00000018904 14-19-somites 16.2075123759925 False NC
ENSDARG00000018904 20-25-somites 14.37663903672399 False NC
ENSDARG00000018904 Prim-5 11.860681657080622 False NC
ENSDARG00000018904 Prim-15 10.147388270491586 False NC
ENSDARG00000018904 Prim-25 9.928204844198842 False NC
ENSDARG00000018904 Long-pec 7.554425058740682 False NC
ENSDARG00000018904 Protruding-mouth 4.81627431495184 False NC
ENSDARG00000018904 Day-4 4.607998837694768 False NC
ENSDARG00000018904 Day-5 4.555139180260224 False NC
ENSDARG00000018907 1-cell 0.9193634742880251 False NC
ENSDARG00000018907 2-cell 0.7269413127000347 False NC
ENSDARG00000018907 128-cell 4.20990575684303 False NC
ENSDARG00000018907 1k-cell 3.927668907652059 False NC
ENSDARG00000018907 Dome 2.5473412442238024 False NC
ENSDARG00000018907 50pc-epiboly 2.9112438687843616 False NC
ENSDARG00000018907 Shield 2.5425288496785297 False NC
ENSDARG00000018907 75pc-epiboly 3.1786541191189115 False NC
ENSDARG00000018907 1-4-somites 2.9722078293878393 False NC
ENSDARG00000018907 14-19-somites 2.605005609604563 False NC
ENSDARG00000018907 20-25-somites 2.8799960574855774 False NC
ENSDARG00000018907 Prim-5 3.1006183054339567 False NC
ENSDARG00000018907 Prim-15 2.7875935313864213 False NC
ENSDARG00000018907 Prim-25 3.4118091584640133 False NC
ENSDARG00000018907 Long-pec 2.5846874889096165 False NC
ENSDARG00000018907 Protruding-mouth 1.9840222314238356 False NC
ENSDARG00000018907 Day-4 2.1863324913087974 False NC
ENSDARG00000018907 Day-5 2.3714344806126606 False NC
ENSDARG00000018914 1-cell 102.73333026133193 False NC
ENSDARG00000018914 2-cell 88.68257464243841 False NC
ENSDARG00000018914 128-cell 57.55596018765184 False NC
ENSDARG00000018914 1k-cell 47.061133615030144 False NC
ENSDARG00000018914 Dome 67.89051002702585 False NC
ENSDARG00000018914 50pc-epiboly 94.91766361416718 False NC
ENSDARG00000018914 Shield 137.9560464049597 False NC
ENSDARG00000018914 75pc-epiboly 140.06702510873603 False NC
ENSDARG00000018914 1-4-somites 88.32176166739424 False NC
ENSDARG00000018914 14-19-somites 74.57424352539893 False NC
ENSDARG00000018914 20-25-somites 56.223366498974414 False NC
ENSDARG00000018914 Prim-5 46.34700831931677 False NC
ENSDARG00000018914 Prim-15 40.72894792608929 False NC
ENSDARG00000018914 Prim-25 38.90066372852207 False NC
ENSDARG00000018914 Long-pec 31.395864860641268 False NC
ENSDARG00000018914 Protruding-mouth 21.723645738222864 False NC
ENSDARG00000018914 Day-4 21.016328712495266 False NC
ENSDARG00000018914 Day-5 19.69196567071912 False NC
ENSDARG00000018918 1-cell 0.23246730783238037 False NC
ENSDARG00000018918 2-cell 0.44780802606056425 False NC
ENSDARG00000018918 128-cell 3.246675673277334 False NC
ENSDARG00000018918 1k-cell 2.907548594615215 False NC
ENSDARG00000018918 Dome 0.7542605095419981 False NC
ENSDARG00000018918 50pc-epiboly 0.5020759099455431 False NC
ENSDARG00000018918 Shield 0.6390758717400201 False NC
ENSDARG00000018918 75pc-epiboly 0.8524051896135155 False NC
ENSDARG00000018918 1-4-somites 1.4856916146703398 False NC
ENSDARG00000018918 14-19-somites 1.3675840897291025 False NC
ENSDARG00000018918 20-25-somites 1.477348309650489 False NC
ENSDARG00000018918 Prim-5 1.0146990101279485 False NC
ENSDARG00000018918 Prim-15 1.035431727816804 False NC
ENSDARG00000018918 Prim-25 1.3249053249773444 False NC
ENSDARG00000018918 Long-pec 1.0660096414666564 False NC
ENSDARG00000018918 Protruding-mouth 0.719148099134286 False NC
ENSDARG00000018918 Day-4 0.6984022605634824 False NC
ENSDARG00000018918 Day-5 0.5457739645580049 False NC
ENSDARG00000018921 1-cell 0.419876137479966 False NC
ENSDARG00000018921 2-cell 1.4595224553085058 False NC
ENSDARG00000018921 128-cell 3.5241612138278335 False NC
ENSDARG00000018921 1k-cell 2.5324305040365322 False NC
ENSDARG00000018921 Dome 2.2146167451303365 False NC
ENSDARG00000018921 50pc-epiboly 2.2007548698773176 False NC
ENSDARG00000018921 Shield 1.8685966597528634 False NC
ENSDARG00000018921 75pc-epiboly 2.168438171456396 False NC
ENSDARG00000018921 1-4-somites 0.801672304869528 False NC
ENSDARG00000018921 14-19-somites 1.0500396358461344 False NC
ENSDARG00000018921 20-25-somites 1.156797568517804 False NC
ENSDARG00000018921 Prim-5 0.8987761455104198 False NC
ENSDARG00000018921 Prim-15 0.967623896638551 False NC
ENSDARG00000018921 Prim-25 0.8406351333341376 False NC
ENSDARG00000018921 Long-pec 1.5294456768287679 False NC
ENSDARG00000018921 Protruding-mouth 2.361646844070618 False NC
ENSDARG00000018921 Day-4 2.1091261092552402 False NC
ENSDARG00000018921 Day-5 2.1123473813448705 False NC
ENSDARG00000018923 1-cell 0.007297542148711381 False NC
ENSDARG00000018923 2-cell 0.026010909751229678 False NC
ENSDARG00000018923 128-cell 0.06615556092256603 False NC
ENSDARG00000018923 1k-cell 0.04338675169001168 False NC
ENSDARG00000018923 Dome 0.02891650376607638 False NC
ENSDARG00000018923 50pc-epiboly 0.19137524434336903 False NC
ENSDARG00000018923 Shield 0.3408403776018954 False NC
ENSDARG00000018923 75pc-epiboly 0.5865186506199624 False NC
ENSDARG00000018923 1-4-somites 0.7148705095757887 False NC
ENSDARG00000018923 14-19-somites 0.7332559613119771 False NC
ENSDARG00000018923 20-25-somites 0.7698693953165192 False NC
ENSDARG00000018923 Prim-5 0.886063437808548 False NC
ENSDARG00000018923 Prim-15 0.6905136858330222 False NC
ENSDARG00000018923 Prim-25 0.34973713402521145 False NC
ENSDARG00000018923 Long-pec 0.5173199710990231 False NC
ENSDARG00000018923 Protruding-mouth 0.6908180955642728 False NC
ENSDARG00000018923 Day-4 0.8027955022919256 False NC
ENSDARG00000018923 Day-5 0.8875803030413765 False NC
ENSDARG00000018936 1-cell 11.036275049838538 False NC
ENSDARG00000018936 2-cell 10.360876759384508 False NC
ENSDARG00000018936 128-cell 4.809114198303991 False NC
ENSDARG00000018936 1k-cell 4.561527138924772 False NC
ENSDARG00000018936 Dome 5.162565190527296 False NC
ENSDARG00000018936 50pc-epiboly 4.423156294548686 False NC
ENSDARG00000018936 Shield 4.198504439853537 False NC
ENSDARG00000018936 75pc-epiboly 4.6311427480037874 False NC
ENSDARG00000018936 1-4-somites 7.054186991843045 False NC
ENSDARG00000018936 14-19-somites 7.146758196454987 False NC
ENSDARG00000018936 20-25-somites 5.025283738991311 False NC
ENSDARG00000018936 Prim-5 3.156413626393589 False NC
ENSDARG00000018936 Prim-15 2.667866380564939 False NC
ENSDARG00000018936 Prim-25 3.7659514716237155 False NC
ENSDARG00000018936 Long-pec 2.4618039930473987 False NC
ENSDARG00000018936 Protruding-mouth 2.2573100350320408 False NC
ENSDARG00000018936 Day-4 1.8375116218660807 False NC
ENSDARG00000018936 Day-5 1.775180999645769 False NC
ENSDARG00000018944 1-cell 0.1479964215474761 False NC
ENSDARG00000018944 2-cell 0.22210919128254442 False NC
ENSDARG00000018944 128-cell 0.9152931729701146 False NC
ENSDARG00000018944 1k-cell 0.7409657272590773 False NC
ENSDARG00000018944 Dome 0.9150575292322104 False NC
ENSDARG00000018944 50pc-epiboly 0.752477435788437 False NC
ENSDARG00000018944 Shield 0.2384475402114928 False NC
ENSDARG00000018944 75pc-epiboly 0.08296929905958983 False NC
ENSDARG00000018944 1-4-somites 0.2910206293829516 False NC
ENSDARG00000018944 14-19-somites 0.3548086978594234 False NC
ENSDARG00000018944 20-25-somites 0.8512546436066888 False NC
ENSDARG00000018944 Prim-5 2.671754422898675 False NC
ENSDARG00000018944 Prim-15 3.4277227527260536 False NC
ENSDARG00000018944 Prim-25 1.4425327767548872 False NC
ENSDARG00000018944 Long-pec 2.6552028326513026 False NC
ENSDARG00000018944 Protruding-mouth 2.605239062824293 False NC
ENSDARG00000018944 Day-4 3.9430791071654525 False NC
ENSDARG00000018944 Day-5 2.921211005260939 False NC
ENSDARG00000018953 1-cell 14.416091115200294 False NC
ENSDARG00000018953 2-cell 19.387038622713085 False NC
ENSDARG00000018953 128-cell 16.13743412673159 False NC
ENSDARG00000018953 1k-cell 15.687079419274019 False NC
ENSDARG00000018953 Dome 12.898064998563342 False NC
ENSDARG00000018953 50pc-epiboly 9.57397110852958 False NC
ENSDARG00000018953 Shield 4.431793741614918 False NC
ENSDARG00000018953 75pc-epiboly 2.9725925921951553 False NC
ENSDARG00000018953 1-4-somites 4.606021407926889 False NC
ENSDARG00000018953 14-19-somites 5.093590444050285 False NC
ENSDARG00000018953 20-25-somites 5.765957271369084 False NC
ENSDARG00000018953 Prim-5 4.473919749104907 False NC
ENSDARG00000018953 Prim-15 3.5134859126808893 False NC
ENSDARG00000018953 Prim-25 3.828022436224939 False NC
ENSDARG00000018953 Long-pec 3.127785894061489 False NC
ENSDARG00000018953 Protruding-mouth 2.8640018401510843 False NC
ENSDARG00000018953 Day-4 2.052243148304233 False NC
ENSDARG00000018953 Day-5 1.6793249234083873 False NC
ENSDARG00000018956 1-cell 5.119678720785029 False NC
ENSDARG00000018956 2-cell 4.671238165223043 False NC
ENSDARG00000018956 128-cell 2.152072599074186 False NC
ENSDARG00000018956 1k-cell 2.5146490194195605 False NC
ENSDARG00000018956 Dome 0.9679394086514733 False NC
ENSDARG00000018956 50pc-epiboly 0.5351163492768758 False NC
ENSDARG00000018956 Shield 0.8781900015131818 False NC
ENSDARG00000018956 75pc-epiboly 1.8484521648029872 False NC
ENSDARG00000018956 1-4-somites 1.8539363755907672 False NC
ENSDARG00000018956 14-19-somites 1.4432116428457238 False NC
ENSDARG00000018956 20-25-somites 1.5531469039024182 False NC
ENSDARG00000018956 Prim-5 1.153605097464298 False NC
ENSDARG00000018956 Prim-15 1.4387572840292773 False NC
ENSDARG00000018956 Prim-25 1.2445978553808354 False NC
ENSDARG00000018956 Long-pec 1.5246547511474824 False NC
ENSDARG00000018956 Protruding-mouth 1.2950087471755802 False NC
ENSDARG00000018956 Day-4 1.4212015719208615 False NC
ENSDARG00000018956 Day-5 1.2731786830723086 False NC
ENSDARG00000018958 1-cell 0.18008587121038144 False NC
ENSDARG00000018958 2-cell 0.3993963475675303 False NC
ENSDARG00000018958 128-cell 1.667003091540859 False NC
ENSDARG00000018958 1k-cell 1.4936663257170597 False NC
ENSDARG00000018958 Dome 1.343228408418821 False NC
ENSDARG00000018958 50pc-epiboly 5.037528439518736 False NC
ENSDARG00000018958 Shield 7.877406660879726 False NC
ENSDARG00000018958 75pc-epiboly 11.930775524546755 False NC
ENSDARG00000018958 1-4-somites 10.242890220595871 False NC
ENSDARG00000018958 14-19-somites 11.862278984418902 False NC
ENSDARG00000018958 20-25-somites 17.875297982095965 False NC
ENSDARG00000018958 Prim-5 14.151990078325728 False NC
ENSDARG00000018958 Prim-15 23.893271359228528 False NC
ENSDARG00000018958 Prim-25 30.436463141959628 False NC
ENSDARG00000018958 Long-pec 10.77934729675772 False NC
ENSDARG00000018958 Protruding-mouth 2.7885334456227415 False NC
ENSDARG00000018958 Day-4 3.2146552654445464 False NC
ENSDARG00000018958 Day-5 2.6253142553283837 False NC
ENSDARG00000018961 1-cell 1.0085103458444866 False NC
ENSDARG00000018961 2-cell 0.642507167826027 False NC
ENSDARG00000018961 128-cell 6.21559723761409 False NC
ENSDARG00000018961 1k-cell 6.462944711657426 False NC
ENSDARG00000018961 Dome 8.305024570671105 False NC
ENSDARG00000018961 50pc-epiboly 26.99104911791228 False NC
ENSDARG00000018961 Shield 41.665968288871625 False NC
ENSDARG00000018961 75pc-epiboly 49.47297553518443 False NC
ENSDARG00000018961 1-4-somites 52.14044779789028 False NC
ENSDARG00000018961 14-19-somites 51.834815755253956 False NC
ENSDARG00000018961 20-25-somites 42.66935095409907 False NC
ENSDARG00000018961 Prim-5 29.629984264477986 False NC
ENSDARG00000018961 Prim-15 23.93672059546157 False NC
ENSDARG00000018961 Prim-25 24.09872367486177 False NC
ENSDARG00000018961 Long-pec 21.29820288252831 False NC
ENSDARG00000018961 Protruding-mouth 21.6496574215838 False NC
ENSDARG00000018961 Day-4 30.75772358080902 False NC
ENSDARG00000018961 Day-5 53.9656834608621 False NC
ENSDARG00000018966 1-cell 3.006132850721966 False NC
ENSDARG00000018966 2-cell 3.882340276803106 False NC
ENSDARG00000018966 128-cell 3.419709557042272 False NC
ENSDARG00000018966 1k-cell 2.944636823370756 False NC
ENSDARG00000018966 Dome 0.6996466564226791 False NC
ENSDARG00000018966 50pc-epiboly 0.3244699222738813 False NC
ENSDARG00000018966 Shield 0.3074765221006683 False NC
ENSDARG00000018966 75pc-epiboly 0.23061366812705963 False NC
ENSDARG00000018966 1-4-somites 0.28663049723238404 False NC
ENSDARG00000018966 14-19-somites 0.3973230076607362 False NC
ENSDARG00000018966 20-25-somites 0.5034505289113324 False NC
ENSDARG00000018966 Prim-5 0.7420968075933936 False NC
ENSDARG00000018966 Prim-15 0.9622286843651047 False NC
ENSDARG00000018966 Prim-25 0.9761085871916855 False NC
ENSDARG00000018966 Long-pec 1.3402635107588148 False NC
ENSDARG00000018966 Protruding-mouth 2.6447547269235807 False NC
ENSDARG00000018966 Day-4 3.0873873124118965 False NC
ENSDARG00000018966 Day-5 2.3274037223537976 False NC
ENSDARG00000018967 1-cell 0.10788715327638694 False NC
ENSDARG00000018967 2-cell 0.16906180728805625 False NC
ENSDARG00000018967 128-cell 0.2355609633548837 False NC
ENSDARG00000018967 1k-cell 0.3081952970761687 False NC
ENSDARG00000018967 Dome 0.2202080893677986 False NC
ENSDARG00000018967 50pc-epiboly 0.20486189208671077 False NC
ENSDARG00000018967 Shield 0.17589728193572304 False NC
ENSDARG00000018967 75pc-epiboly 0.04235321581265975 False NC
ENSDARG00000018967 1-4-somites 0.023914033018477228 False NC
ENSDARG00000018967 14-19-somites 0.0442734534213184 False NC
ENSDARG00000018967 20-25-somites 0.04552310225696471 False NC
ENSDARG00000018967 Prim-5 0.042741629542848505 False NC
ENSDARG00000018967 Prim-15 0.04370813716302108 False NC
ENSDARG00000018967 Prim-25 0.061297625626465256 False NC
ENSDARG00000018967 Long-pec 0.05324775801734809 False NC
ENSDARG00000018967 Protruding-mouth 0.1025042301841818 False NC
ENSDARG00000018967 Day-4 0.15025825348291205 False NC
ENSDARG00000018967 Day-5 0.14335998147376167 False NC
ENSDARG00000018968 1-cell 21.138585626200324 False NC
ENSDARG00000018968 2-cell 20.047590672699332 False NC
ENSDARG00000018968 128-cell 22.851748551685215 False NC
ENSDARG00000018968 1k-cell 24.563317231387952 False NC
ENSDARG00000018968 Dome 24.730476757116882 False NC
ENSDARG00000018968 50pc-epiboly 27.6231619724462 False NC
ENSDARG00000018968 Shield 17.193531265863744 False NC
ENSDARG00000018968 75pc-epiboly 9.303278914853653 False NC
ENSDARG00000018968 1-4-somites 7.034719982656378 False NC
ENSDARG00000018968 14-19-somites 6.612341574384355 False NC
ENSDARG00000018968 20-25-somites 5.577210468308965 False NC
ENSDARG00000018968 Prim-5 4.17427169352902 False NC
ENSDARG00000018968 Prim-15 6.1365889560104065 False NC
ENSDARG00000018968 Prim-25 11.88878263394292 False NC
ENSDARG00000018968 Long-pec 10.560435906078572 False NC
ENSDARG00000018968 Protruding-mouth 5.485749514765331 False NC
ENSDARG00000018968 Day-4 5.260671432418443 False NC
ENSDARG00000018968 Day-5 5.29927983321928 False NC
ENSDARG00000018971 1-cell 0.0 False NC
ENSDARG00000018971 2-cell 0.0 False NC
ENSDARG00000018971 128-cell 0.006205588224349011 False NC
ENSDARG00000018971 1k-cell 0.002976987905815456 False NC
ENSDARG00000018971 Dome 0.5672219963812088 False NC
ENSDARG00000018971 50pc-epiboly 11.59934218438558 False NC
ENSDARG00000018971 Shield 11.365989252743555 False NC
ENSDARG00000018971 75pc-epiboly 7.102106411122188 False NC
ENSDARG00000018971 1-4-somites 0.6221484072225401 False NC
ENSDARG00000018971 14-19-somites 0.42564339595381373 False NC
ENSDARG00000018971 20-25-somites 1.1050075258229204 False NC
ENSDARG00000018971 Prim-5 1.4763850843325117 False NC
ENSDARG00000018971 Prim-15 1.8094082869039467 False NC
ENSDARG00000018971 Prim-25 1.7356974755494872 False NC
ENSDARG00000018971 Long-pec 2.28710953519625 False NC
ENSDARG00000018971 Protruding-mouth 2.722578567604535 False NC
ENSDARG00000018971 Day-4 2.581798029512322 False NC
ENSDARG00000018971 Day-5 2.554425548155522 False NC
ENSDARG00000018973 1-cell 1.7981158213384034 False NC
ENSDARG00000018973 2-cell 2.4424824298554784 False NC
ENSDARG00000018973 128-cell 5.8508087489079825 False NC
ENSDARG00000018973 1k-cell 5.335147630422049 False NC
ENSDARG00000018973 Dome 4.763226252951952 False NC
ENSDARG00000018973 50pc-epiboly 6.84592846087636 False NC
ENSDARG00000018973 Shield 8.287565356811353 False NC
ENSDARG00000018973 75pc-epiboly 9.897432321327752 False NC
ENSDARG00000018973 1-4-somites 10.020250542106933 False NC
ENSDARG00000018973 14-19-somites 7.869070848546537 False NC
ENSDARG00000018973 20-25-somites 8.440799738381944 False NC
ENSDARG00000018973 Prim-5 7.503606106166093 False NC
ENSDARG00000018973 Prim-15 5.746592108044656 False NC
ENSDARG00000018973 Prim-25 6.134992905366604 False NC
ENSDARG00000018973 Long-pec 5.3554288982099365 False NC
ENSDARG00000018973 Protruding-mouth 6.305719093739646 False NC
ENSDARG00000018973 Day-4 5.3990168467186 False NC
ENSDARG00000018973 Day-5 3.975841794908092 False NC
ENSDARG00000018976 1-cell 5.381333448919314 False NC
ENSDARG00000018976 2-cell 11.014515320068739 False NC
ENSDARG00000018976 128-cell 9.316079190135111 False NC
ENSDARG00000018976 1k-cell 10.244069235592873 False NC
ENSDARG00000018976 Dome 5.567911698327688 False NC
ENSDARG00000018976 50pc-epiboly 1.0466925190133982 False NC
ENSDARG00000018976 Shield 0.618528352597856 False NC
ENSDARG00000018976 75pc-epiboly 0.8519584656359912 False NC
ENSDARG00000018976 1-4-somites 2.0043502489190352 False NC
ENSDARG00000018976 14-19-somites 2.02911313778411 False NC
ENSDARG00000018976 20-25-somites 2.3575611310018667 False NC
ENSDARG00000018976 Prim-5 2.3849829284909463 False NC
ENSDARG00000018976 Prim-15 2.1872800640294687 False NC
ENSDARG00000018976 Prim-25 2.449180686141878 False NC
ENSDARG00000018976 Long-pec 2.512702536663081 False NC
ENSDARG00000018976 Protruding-mouth 2.1910523259559773 False NC
ENSDARG00000018976 Day-4 1.9058246190126742 False NC
ENSDARG00000018976 Day-5 1.887906484710281 False NC
ENSDARG00000018980 1-cell 1.3963394108625327 False NC
ENSDARG00000018980 2-cell 2.112114340202603 False NC
ENSDARG00000018980 128-cell 2.2742836611689516 False NC
ENSDARG00000018980 1k-cell 1.7555747606819971 False NC
ENSDARG00000018980 Dome 0.4059628430562435 False NC
ENSDARG00000018980 50pc-epiboly 0.16482430115378166 False NC
ENSDARG00000018980 Shield 0.1520816745377076 False NC
ENSDARG00000018980 75pc-epiboly 0.2726066474083797 False NC
ENSDARG00000018980 1-4-somites 0.6738396893272318 False NC
ENSDARG00000018980 14-19-somites 0.8347835282326661 False NC
ENSDARG00000018980 20-25-somites 1.2340876371434746 False NC
ENSDARG00000018980 Prim-5 0.7262816192990295 False NC
ENSDARG00000018980 Prim-15 0.5586362427070901 False NC
ENSDARG00000018980 Prim-25 0.6613282450609901 False NC
ENSDARG00000018980 Long-pec 0.3884266680930709 False NC
ENSDARG00000018980 Protruding-mouth 0.7841824619655647 False NC
ENSDARG00000018980 Day-4 0.5802827191483972 False NC
ENSDARG00000018980 Day-5 0.5150160609197425 False NC
ENSDARG00000018984 1-cell 0.2781693913296398 False NC
ENSDARG00000018984 2-cell 0.45733585640227836 False NC
ENSDARG00000018984 128-cell 0.6211589760349348 False NC
ENSDARG00000018984 1k-cell 0.6621926676378672 False NC
ENSDARG00000018984 Dome 0.49767543525172686 False NC
ENSDARG00000018984 50pc-epiboly 0.23475684689583964 False NC
ENSDARG00000018984 Shield 0.4535223923023574 False NC
ENSDARG00000018984 75pc-epiboly 0.6734052086061223 False NC
ENSDARG00000018984 1-4-somites 2.0792591285486237 False NC
ENSDARG00000018984 14-19-somites 1.6686316512161146 False NC
ENSDARG00000018984 20-25-somites 1.6432343023587532 False NC
ENSDARG00000018984 Prim-5 2.8358726733356776 False NC
ENSDARG00000018984 Prim-15 3.5860932324489925 False NC
ENSDARG00000018984 Prim-25 3.947384727508613 False NC
ENSDARG00000018984 Long-pec 3.0775985374897847 False NC
ENSDARG00000018984 Protruding-mouth 3.235669659630721 False NC
ENSDARG00000018984 Day-4 2.6701342412975198 False NC
ENSDARG00000018984 Day-5 2.179099447604557 False NC
ENSDARG00000018985 1-cell 19.041569517212007 False NC
ENSDARG00000018985 2-cell 20.299066384949622 False NC
ENSDARG00000018985 128-cell 14.223743944443129 False NC
ENSDARG00000018985 1k-cell 14.591524174331436 False NC
ENSDARG00000018985 Dome 12.920056584238642 False NC
ENSDARG00000018985 50pc-epiboly 15.047779875624325 False NC
ENSDARG00000018985 Shield 16.868422792828692 False NC
ENSDARG00000018985 75pc-epiboly 14.414711881739226 False NC
ENSDARG00000018985 1-4-somites 3.8798413741956956 False NC
ENSDARG00000018985 14-19-somites 2.625658787224658 False NC
ENSDARG00000018985 20-25-somites 3.5237690480732518 False NC
ENSDARG00000018985 Prim-5 3.288617895025503 False NC
ENSDARG00000018985 Prim-15 2.598258230690847 False NC
ENSDARG00000018985 Prim-25 1.9570319468520445 False NC
ENSDARG00000018985 Long-pec 2.269520749388489 False NC
ENSDARG00000018985 Protruding-mouth 2.8110370936981455 False NC
ENSDARG00000018985 Day-4 3.319258058192633 False NC
ENSDARG00000018985 Day-5 4.448329734812998 False NC
ENSDARG00000018989 1-cell 0.34348936907995625 False NC
ENSDARG00000018989 2-cell 0.8665308464417796 False NC
ENSDARG00000018989 128-cell 6.512878232601244 False NC
ENSDARG00000018989 1k-cell 6.681013622117604 False NC
ENSDARG00000018989 Dome 6.2292868229380405 False NC
ENSDARG00000018989 50pc-epiboly 7.041233302062845 False NC
ENSDARG00000018989 Shield 8.396638651243828 False NC
ENSDARG00000018989 75pc-epiboly 10.100959616547268 False NC
ENSDARG00000018989 1-4-somites 18.44394469758726 False NC
ENSDARG00000018989 14-19-somites 17.101756123756793 False NC
ENSDARG00000018989 20-25-somites 17.451644669931323 False NC
ENSDARG00000018989 Prim-5 15.034225719598485 False NC
ENSDARG00000018989 Prim-15 12.753142421370304 False NC
ENSDARG00000018989 Prim-25 13.676459355760596 False NC
ENSDARG00000018989 Long-pec 9.880501841247632 False NC
ENSDARG00000018989 Protruding-mouth 8.041352261795813 False NC
ENSDARG00000018989 Day-4 7.285799638909246 False NC
ENSDARG00000018989 Day-5 6.201152687004574 False NC
ENSDARG00000018997 1-cell 0.004795624166511288 False NC
ENSDARG00000018997 2-cell 0.004558193972855836 False NC
ENSDARG00000018997 128-cell 0.0 False NC
ENSDARG00000018997 1k-cell 0.008447960744448549 False NC
ENSDARG00000018997 Dome 0.03129849250029974 False NC
ENSDARG00000018997 50pc-epiboly 0.03275697983174135 False NC
ENSDARG00000018997 Shield 0.01727115761012228 False NC
ENSDARG00000018997 75pc-epiboly 0.0 False NC
ENSDARG00000018997 1-4-somites 0.1005113905426682 False NC
ENSDARG00000018997 14-19-somites 0.6424848141374325 False NC
ENSDARG00000018997 20-25-somites 1.9202003668411514 False NC
ENSDARG00000018997 Prim-5 4.353641467060929 False NC
ENSDARG00000018997 Prim-15 8.18977705182866 False NC
ENSDARG00000018997 Prim-25 10.191813831570517 False NC
ENSDARG00000018997 Long-pec 9.720787192499538 False NC
ENSDARG00000018997 Protruding-mouth 12.475289665426356 False NC
ENSDARG00000018997 Day-4 11.353181458665 False NC
ENSDARG00000018997 Day-5 10.801966771872454 False NC
ENSDARG00000019000 1-cell 22.731448119876926 False NC
ENSDARG00000019000 2-cell 18.494184419874344 False NC
ENSDARG00000019000 128-cell 13.521088333995317 False NC
ENSDARG00000019000 1k-cell 11.31376264829981 False NC
ENSDARG00000019000 Dome 11.370430869053799 False NC
ENSDARG00000019000 50pc-epiboly 13.770746347814995 False NC
ENSDARG00000019000 Shield 15.570087898815789 False NC
ENSDARG00000019000 75pc-epiboly 17.438889551733972 False NC
ENSDARG00000019000 1-4-somites 13.050664513272512 False NC
ENSDARG00000019000 14-19-somites 11.019976410610012 False NC
ENSDARG00000019000 20-25-somites 12.379005189259754 False NC
ENSDARG00000019000 Prim-5 14.084573685219777 False NC
ENSDARG00000019000 Prim-15 11.97805088388273 False NC
ENSDARG00000019000 Prim-25 11.042620062472107 False NC
ENSDARG00000019000 Long-pec 8.872407679640625 False NC
ENSDARG00000019000 Protruding-mouth 5.979378383229346 False NC
ENSDARG00000019000 Day-4 5.5435890229735225 False NC
ENSDARG00000019000 Day-5 4.958846265157154 False NC
ENSDARG00000019001 1-cell 0.0 False NC
ENSDARG00000019001 2-cell 0.008827756786140156 False NC
ENSDARG00000019001 128-cell 0.00852619648506734 False NC
ENSDARG00000019001 1k-cell 0.0 False NC
ENSDARG00000019001 Dome 0.008659303011262314 False NC
ENSDARG00000019001 50pc-epiboly 0.009062820328938851 False NC
ENSDARG00000019001 Shield 0.008362170396059802 False NC
ENSDARG00000019001 75pc-epiboly 0.0359740894803826 False NC
ENSDARG00000019001 1-4-somites 0.36392631317830776 False NC
ENSDARG00000019001 14-19-somites 0.879295863592023 False NC
ENSDARG00000019001 20-25-somites 1.0747022572036375 False NC
ENSDARG00000019001 Prim-5 1.089120041684436 False NC
ENSDARG00000019001 Prim-15 1.1336364464186734 False NC
ENSDARG00000019001 Prim-25 0.9762214451622244 False NC
ENSDARG00000019001 Long-pec 1.0647360337707585 False NC
ENSDARG00000019001 Protruding-mouth 1.0541122845818822 False NC
ENSDARG00000019001 Day-4 0.9572007258911436 False NC
ENSDARG00000019001 Day-5 1.0088294992598041 False NC
ENSDARG00000019004 1-cell 102.68029563173206 False NC
ENSDARG00000019004 2-cell 86.4754573107331 False NC
ENSDARG00000019004 128-cell 56.33057258325478 False NC
ENSDARG00000019004 1k-cell 47.63672853690525 False NC
ENSDARG00000019004 Dome 58.883507321025334 False NC
ENSDARG00000019004 50pc-epiboly 52.14329844865175 False NC
ENSDARG00000019004 Shield 64.38487422345248 False NC
ENSDARG00000019004 75pc-epiboly 57.63275254675492 False NC
ENSDARG00000019004 1-4-somites 34.99527722134869 False NC
ENSDARG00000019004 14-19-somites 31.529044826317516 False NC
ENSDARG00000019004 20-25-somites 27.978408877246117 False NC
ENSDARG00000019004 Prim-5 25.48373245083624 False NC
ENSDARG00000019004 Prim-15 23.821468734997687 False NC
ENSDARG00000019004 Prim-25 25.674878439157975 False NC
ENSDARG00000019004 Long-pec 21.82074976272441 False NC
ENSDARG00000019004 Protruding-mouth 11.702937514206457 False NC
ENSDARG00000019004 Day-4 9.193643641106217 False NC
ENSDARG00000019004 Day-5 7.20592326491033 False NC
ENSDARG00000019008 1-cell 1.9592875930414155 False NC
ENSDARG00000019008 2-cell 3.437243698833092 False NC
ENSDARG00000019008 128-cell 10.517920895854143 False NC
ENSDARG00000019008 1k-cell 10.308410161817434 False NC
ENSDARG00000019008 Dome 10.828260951880672 False NC
ENSDARG00000019008 50pc-epiboly 6.882739972615572 False NC
ENSDARG00000019008 Shield 3.7095760106280684 False NC
ENSDARG00000019008 75pc-epiboly 3.5126289167088323 False NC
ENSDARG00000019008 1-4-somites 7.852448976953324 False NC
ENSDARG00000019008 14-19-somites 7.866424085682818 False NC
ENSDARG00000019008 20-25-somites 7.7114548837480665 False NC
ENSDARG00000019008 Prim-5 8.384355091901973 False NC
ENSDARG00000019008 Prim-15 6.988676635361022 False NC
ENSDARG00000019008 Prim-25 6.582655647745137 False NC
ENSDARG00000019008 Long-pec 5.67546342850858 False NC
ENSDARG00000019008 Protruding-mouth 5.427666827620184 False NC
ENSDARG00000019008 Day-4 5.648730419649209 False NC
ENSDARG00000019008 Day-5 5.21863367989892 False NC
ENSDARG00000019013 1-cell 0.0 False NC
ENSDARG00000019013 2-cell 0.0 False NC
ENSDARG00000019013 128-cell 0.014272852916002726 False NC
ENSDARG00000019013 1k-cell 0.0 False NC
ENSDARG00000019013 Dome 0.007247836620426556 False NC
ENSDARG00000019013 50pc-epiboly 0.0 False NC
ENSDARG00000019013 Shield 0.0 False NC
ENSDARG00000019013 75pc-epiboly 0.0 False NC
ENSDARG00000019013 1-4-somites 0.16292896406966517 False NC
ENSDARG00000019013 14-19-somites 0.21523669596813413 False NC
ENSDARG00000019013 20-25-somites 0.5568492981253704 False NC
ENSDARG00000019013 Prim-5 0.5393594726431747 False NC
ENSDARG00000019013 Prim-15 1.2318451617242068 False NC
ENSDARG00000019013 Prim-25 2.622493398242509 False NC
ENSDARG00000019013 Long-pec 3.280819195316 False NC
ENSDARG00000019013 Protruding-mouth 2.4751022863347454 False NC
ENSDARG00000019013 Day-4 2.4035310227126616 False NC
ENSDARG00000019013 Day-5 2.4353993652762624 False NC
ENSDARG00000019025 1-cell 0.0 False NC
ENSDARG00000019025 2-cell 0.0 False NC
ENSDARG00000019025 128-cell 0.0 False NC
ENSDARG00000019025 1k-cell 0.0 False NC
ENSDARG00000019025 Dome 0.0 False NC
ENSDARG00000019025 50pc-epiboly 0.0024644511420798634 False NC
ENSDARG00000019025 Shield 0.004547847057506209 False NC
ENSDARG00000019025 75pc-epiboly 0.0024456069602891684 False NC
ENSDARG00000019025 1-4-somites 0.0023014515929268746 False NC
ENSDARG00000019025 14-19-somites 0.0 False NC
ENSDARG00000019025 20-25-somites 0.004638787242176659 False NC
ENSDARG00000019025 Prim-5 0.002468035182179643 False NC
ENSDARG00000019025 Prim-15 0.002704118947289849 False NC
ENSDARG00000019025 Prim-25 0.0 False NC
ENSDARG00000019025 Long-pec 0.002562243211216699 False NC
ENSDARG00000019025 Protruding-mouth 0.03044013118028724 False NC
ENSDARG00000019025 Day-4 0.07400442488614879 False NC
ENSDARG00000019025 Day-5 0.08951848095924947 False NC
ENSDARG00000019033 1-cell 2.5269900807767116 False NC
ENSDARG00000019033 2-cell 2.0405797551168896 False NC
ENSDARG00000019033 128-cell 3.6075323830392563 False NC
ENSDARG00000019033 1k-cell 3.0698650078357312 False NC
ENSDARG00000019033 Dome 2.056548682930951 False NC
ENSDARG00000019033 50pc-epiboly 0.7366162994217469 False NC
ENSDARG00000019033 Shield 1.1086786659404082 False NC
ENSDARG00000019033 75pc-epiboly 1.5863904521168308 False NC
ENSDARG00000019033 1-4-somites 2.214928425189483 False NC
ENSDARG00000019033 14-19-somites 2.6156241156706965 False NC
ENSDARG00000019033 20-25-somites 3.195875218809518 False NC
ENSDARG00000019033 Prim-5 4.018042864528365 False NC
ENSDARG00000019033 Prim-15 5.021481840845829 False NC
ENSDARG00000019033 Prim-25 4.469757244962954 False NC
ENSDARG00000019033 Long-pec 6.213672718401514 False NC
ENSDARG00000019033 Protruding-mouth 8.19506192779708 False NC
ENSDARG00000019033 Day-4 10.132099978260355 False NC
ENSDARG00000019033 Day-5 9.18826900544849 False NC
ENSDARG00000019038 1-cell 1.6907622259980868 False NC
ENSDARG00000019038 2-cell 1.693725517922618 False NC
ENSDARG00000019038 128-cell 9.13155643550712 False NC
ENSDARG00000019038 1k-cell 9.19301431462983 False NC
ENSDARG00000019038 Dome 5.306578327174479 False NC
ENSDARG00000019038 50pc-epiboly 0.9009267299722395 False NC
ENSDARG00000019038 Shield 0.3797185557119883 False NC
ENSDARG00000019038 75pc-epiboly 0.3715959924734976 False NC
ENSDARG00000019038 1-4-somites 1.471477957618422 False NC
ENSDARG00000019038 14-19-somites 1.5949491865327006 False NC
ENSDARG00000019038 20-25-somites 1.8632824848920209 False NC
ENSDARG00000019038 Prim-5 1.5222927855362003 False NC
ENSDARG00000019038 Prim-15 1.6190932021816942 False NC
ENSDARG00000019038 Prim-25 1.6012567340777786 False NC
ENSDARG00000019038 Long-pec 1.6844757927676564 False NC
ENSDARG00000019038 Protruding-mouth 2.671322362375647 False NC
ENSDARG00000019038 Day-4 2.575996071148225 False NC
ENSDARG00000019038 Day-5 2.2981039454430277 False NC
ENSDARG00000019060 1-cell 0.2900369639277286 False NC
ENSDARG00000019060 2-cell 0.3709731620773491 False NC
ENSDARG00000019060 128-cell 1.055178670206558 False NC
ENSDARG00000019060 1k-cell 1.539093148543191 False NC
ENSDARG00000019060 Dome 1.826147688334098 False NC
ENSDARG00000019060 50pc-epiboly 3.930805247460639 False NC
ENSDARG00000019060 Shield 4.987408730291884 False NC
ENSDARG00000019060 75pc-epiboly 7.822301461457971 False NC
ENSDARG00000019060 1-4-somites 12.441634590303673 False NC
ENSDARG00000019060 14-19-somites 14.679372290066059 False NC
ENSDARG00000019060 20-25-somites 17.270621560160425 False NC
ENSDARG00000019060 Prim-5 15.683102849901775 False NC
ENSDARG00000019060 Prim-15 15.074679671528822 False NC
ENSDARG00000019060 Prim-25 13.87547472222424 False NC
ENSDARG00000019060 Long-pec 12.23128989502021 False NC
ENSDARG00000019060 Protruding-mouth 12.76739864094429 False NC
ENSDARG00000019060 Day-4 11.396697888604216 False NC
ENSDARG00000019060 Day-5 8.925165866418066 False NC
ENSDARG00000019062 1-cell 2.0841164786507775 False NC
ENSDARG00000019062 2-cell 2.1486543385396772 False NC
ENSDARG00000019062 128-cell 1.0201149476774956 False NC
ENSDARG00000019062 1k-cell 1.3778157522375336 False NC
ENSDARG00000019062 Dome 0.4668851810704223 False NC
ENSDARG00000019062 50pc-epiboly 0.414182009057449 False NC
ENSDARG00000019062 Shield 0.47662832207774725 False NC
ENSDARG00000019062 75pc-epiboly 0.8266481607698408 False NC
ENSDARG00000019062 1-4-somites 2.811817544760559 False NC
ENSDARG00000019062 14-19-somites 4.366071905152138 False NC
ENSDARG00000019062 20-25-somites 4.616321851692154 False NC
ENSDARG00000019062 Prim-5 5.737073453933709 False NC
ENSDARG00000019062 Prim-15 6.975213442693031 False NC
ENSDARG00000019062 Prim-25 7.070529797012901 False NC
ENSDARG00000019062 Long-pec 7.1705020756522995 False NC
ENSDARG00000019062 Protruding-mouth 6.787598342854473 False NC
ENSDARG00000019062 Day-4 5.647657000319258 False NC
ENSDARG00000019062 Day-5 4.318741429624289 False NC
ENSDARG00000019063 1-cell 0.0009367040334877454 False NC
ENSDARG00000019063 2-cell 0.0008903280431376444 False NC
ENSDARG00000019063 128-cell 0.0008599140207255528 False NC
ENSDARG00000019063 1k-cell 0.00041252392959245383 False NC
ENSDARG00000019063 Dome 0.001746677098548393 False NC
ENSDARG00000019063 50pc-epiboly 0.0036561420003961053 False NC
ENSDARG00000019063 Shield 0.000421685541722018 False NC
ENSDARG00000019063 75pc-epiboly 0.0013605696271424376 False NC
ENSDARG00000019063 1-4-somites 0.013657294619648477 False NC
ENSDARG00000019063 14-19-somites 0.007947901269477763 False NC
ENSDARG00000019063 20-25-somites 0.023226355738542797 False NC
ENSDARG00000019063 Prim-5 0.02105338988880897 False NC
ENSDARG00000019063 Prim-15 0.027580449246095828 False NC
ENSDARG00000019063 Prim-25 0.04594675219669416 False NC
ENSDARG00000019063 Long-pec 0.06509592063893993 False NC
ENSDARG00000019063 Protruding-mouth 0.22814968183851567 False NC
ENSDARG00000019063 Day-4 0.26974127187270713 False NC
ENSDARG00000019063 Day-5 0.2897084286415781 False NC
ENSDARG00000019081 1-cell 0.29898872207364613 False NC
ENSDARG00000019081 2-cell 0.5037840293181348 False NC
ENSDARG00000019081 128-cell 1.5907244290125415 False NC
ENSDARG00000019081 1k-cell 1.7177532488013831 False NC
ENSDARG00000019081 Dome 1.7929525905425834 False NC
ENSDARG00000019081 50pc-epiboly 1.7107340898190817 False NC
ENSDARG00000019081 Shield 1.2786884212359524 False NC
ENSDARG00000019081 75pc-epiboly 0.6119447332260626 False NC
ENSDARG00000019081 1-4-somites 1.6842763084124706 False NC
ENSDARG00000019081 14-19-somites 2.8949893970448906 False NC
ENSDARG00000019081 20-25-somites 2.377617699768762 False NC
ENSDARG00000019081 Prim-5 3.0280202837251027 False NC
ENSDARG00000019081 Prim-15 2.437323575278831 False NC
ENSDARG00000019081 Prim-25 2.013493302379549 False NC
ENSDARG00000019081 Long-pec 2.075054165945476 False NC
ENSDARG00000019081 Protruding-mouth 2.8733594630245527 False NC
ENSDARG00000019081 Day-4 3.2476066483359864 False NC
ENSDARG00000019081 Day-5 3.2476549649248314 False NC
ENSDARG00000019093 1-cell 0.007598931352800391 False NC
ENSDARG00000019093 2-cell 0.014445420195502077 False NC
ENSDARG00000019093 128-cell 0.0 False NC
ENSDARG00000019093 1k-cell 0.0 False NC
ENSDARG00000019093 Dome 0.007084884281941893 False NC
ENSDARG00000019093 50pc-epiboly 0.007415034814586334 False NC
ENSDARG00000019093 Shield 0.006841775778594385 False NC
ENSDARG00000019093 75pc-epiboly 0.0 False NC
ENSDARG00000019093 1-4-somites 0.0 False NC
ENSDARG00000019093 14-19-somites 0.0 False NC
ENSDARG00000019093 20-25-somites 0.0 False NC
ENSDARG00000019093 Prim-5 0.059406547728241964 False NC
ENSDARG00000019093 Prim-15 0.03254458697852651 False NC
ENSDARG00000019093 Prim-25 0.007606920351913437 False NC
ENSDARG00000019093 Long-pec 0.02312781408834311 False NC
ENSDARG00000019093 Protruding-mouth 0.02289704882036269 False NC
ENSDARG00000019093 Day-4 0.061424645511731144 False NC
ENSDARG00000019093 Day-5 0.043442418628412624 False NC
ENSDARG00000019096 1-cell 0.0 False NC
ENSDARG00000019096 2-cell 0.010739582020347836 False NC
ENSDARG00000019096 128-cell 0.0 False NC
ENSDARG00000019096 1k-cell 0.0 False NC
ENSDARG00000019096 Dome 0.02106929250123999 False NC
ENSDARG00000019096 50pc-epiboly 0.033076659659833516 False NC
ENSDARG00000019096 Shield 0.010173163694043686 False NC
ENSDARG00000019096 75pc-epiboly 0.010941247418270437 False NC
ENSDARG00000019096 1-4-somites 0.010296319771844361 False NC
ENSDARG00000019096 14-19-somites 0.4541284376671998 False NC
ENSDARG00000019096 20-25-somites 4.586452552389195 False NC
ENSDARG00000019096 Prim-5 8.60139676525207 False NC
ENSDARG00000019096 Prim-15 8.057126784533331 False NC
ENSDARG00000019096 Prim-25 3.4611266469800563 False NC
ENSDARG00000019096 Long-pec 5.5710466825650435 False NC
ENSDARG00000019096 Protruding-mouth 5.197696643410762 False NC
ENSDARG00000019096 Day-4 5.445756848656424 False NC
ENSDARG00000019096 Day-5 4.909245877211954 False NC
ENSDARG00000019098 1-cell 0.03930695762772944 False NC
ENSDARG00000019098 2-cell 0.05173044875145375 False NC
ENSDARG00000019098 128-cell 0.03608461452898394 False NC
ENSDARG00000019098 1k-cell 0.0665798539807035 False NC
ENSDARG00000019098 Dome 0.43131816527625944 False NC
ENSDARG00000019098 50pc-epiboly 2.55803126934423 False NC
ENSDARG00000019098 Shield 4.826709152051008 False NC
ENSDARG00000019098 75pc-epiboly 6.517459792342338 False NC
ENSDARG00000019098 1-4-somites 3.9152767142372986 False NC
ENSDARG00000019098 14-19-somites 5.409205681536902 False NC
ENSDARG00000019098 20-25-somites 7.841618136742392 False NC
ENSDARG00000019098 Prim-5 9.242397217216133 False NC
ENSDARG00000019098 Prim-15 9.436933379655784 False NC
ENSDARG00000019098 Prim-25 10.212392648971264 False NC
ENSDARG00000019098 Long-pec 9.70255429904604 False NC
ENSDARG00000019098 Protruding-mouth 7.564940908801828 False NC
ENSDARG00000019098 Day-4 6.128541870437227 False NC
ENSDARG00000019098 Day-5 4.639488097449577 False NC
ENSDARG00000019103 1-cell 5.100377873125499 False NC
ENSDARG00000019103 2-cell 8.270433029082009 False NC
ENSDARG00000019103 128-cell 16.28943126616867 False NC
ENSDARG00000019103 1k-cell 15.80564567623865 False NC
ENSDARG00000019103 Dome 2.7165499034659577 False NC
ENSDARG00000019103 50pc-epiboly 1.4399811949882757 False NC
ENSDARG00000019103 Shield 1.507478837998526 False NC
ENSDARG00000019103 75pc-epiboly 1.5078235379243041 False NC
ENSDARG00000019103 1-4-somites 1.2777748620690896 False NC
ENSDARG00000019103 14-19-somites 1.1565952311077148 False NC
ENSDARG00000019103 20-25-somites 1.212952790290513 False NC
ENSDARG00000019103 Prim-5 1.0325492434027683 False NC
ENSDARG00000019103 Prim-15 1.1823563195159772 False NC
ENSDARG00000019103 Prim-25 1.461339153603851 False NC
ENSDARG00000019103 Long-pec 1.5777199144174436 False NC
ENSDARG00000019103 Protruding-mouth 1.374460583366222 False NC
ENSDARG00000019103 Day-4 1.346573316701397 False NC
ENSDARG00000019103 Day-5 1.5237766860683268 False NC
ENSDARG00000019113 1-cell 5.786548606685453 False NC
ENSDARG00000019113 2-cell 7.805604256233894 False NC
ENSDARG00000019113 128-cell 10.243223574881043 False NC
ENSDARG00000019113 1k-cell 11.122126852923857 False NC
ENSDARG00000019113 Dome 9.333247757236958 False NC
ENSDARG00000019113 50pc-epiboly 5.191331948259546 False NC
ENSDARG00000019113 Shield 3.4040205410905586 False NC
ENSDARG00000019113 75pc-epiboly 3.019613586912862 False NC
ENSDARG00000019113 1-4-somites 2.9691459946688874 False NC
ENSDARG00000019113 14-19-somites 3.0997183937805097 False NC
ENSDARG00000019113 20-25-somites 2.7695313472735887 False NC
ENSDARG00000019113 Prim-5 2.370380072720941 False NC
ENSDARG00000019113 Prim-15 2.0801952216497277 False NC
ENSDARG00000019113 Prim-25 1.951890572675135 False NC
ENSDARG00000019113 Long-pec 1.5735309816210994 False NC
ENSDARG00000019113 Protruding-mouth 1.5414323492995314 False NC
ENSDARG00000019113 Day-4 1.5365283850038487 False NC
ENSDARG00000019113 Day-5 1.3013800178428239 False NC
ENSDARG00000019116 1-cell 2.579041541463498 False NC
ENSDARG00000019116 2-cell 4.85634633438386 False NC
ENSDARG00000019116 128-cell 4.365813833130246 False NC
ENSDARG00000019116 1k-cell 5.7139488651855554 False NC
ENSDARG00000019116 Dome 2.2113007414477885 False NC
ENSDARG00000019116 50pc-epiboly 2.0228214974191516 False NC
ENSDARG00000019116 Shield 2.212276124286532 False NC
ENSDARG00000019116 75pc-epiboly 3.1291109479201036 False NC
ENSDARG00000019116 1-4-somites 3.0057824232459973 False NC
ENSDARG00000019116 14-19-somites 2.6029890113287317 False NC
ENSDARG00000019116 20-25-somites 2.5700736836555556 False NC
ENSDARG00000019116 Prim-5 1.942349495516984 False NC
ENSDARG00000019116 Prim-15 2.108563790338733 False NC
ENSDARG00000019116 Prim-25 2.496304881320036 False NC
ENSDARG00000019116 Long-pec 2.202058132602745 False NC
ENSDARG00000019116 Protruding-mouth 1.6228171110996663 False NC
ENSDARG00000019116 Day-4 1.7064669826769379 False NC
ENSDARG00000019116 Day-5 1.5685268561246863 False NC
ENSDARG00000019117 1-cell 0.045460273531665485 False NC
ENSDARG00000019117 2-cell 0.04320954637426497 False NC
ENSDARG00000019117 128-cell 0.0751202785052775 False NC
ENSDARG00000019117 1k-cell 0.1601654311900713 False NC
ENSDARG00000019117 Dome 0.10172402274282885 False NC
ENSDARG00000019117 50pc-epiboly 0.13308036167231263 False NC
ENSDARG00000019117 Shield 0.12279187055266763 False NC
ENSDARG00000019117 75pc-epiboly 0.07043348045632805 False NC
ENSDARG00000019117 1-4-somites 0.9279452822681158 False NC
ENSDARG00000019117 14-19-somites 1.8677396745018242 False NC
ENSDARG00000019117 20-25-somites 3.0309835840382284 False NC
ENSDARG00000019117 Prim-5 4.2025703082154955 False NC
ENSDARG00000019117 Prim-15 8.741875732798624 False NC
ENSDARG00000019117 Prim-25 8.209655353271014 False NC
ENSDARG00000019117 Long-pec 8.606062497834648 False NC
ENSDARG00000019117 Protruding-mouth 8.10925094642852 False NC
ENSDARG00000019117 Day-4 6.3021147482356215 False NC
ENSDARG00000019117 Day-5 5.8839631226634435 False NC
ENSDARG00000019122 1-cell 0.00793235385093347 False NC
ENSDARG00000019122 2-cell 0.0603169994285658 False NC
ENSDARG00000019122 128-cell 0.021846203442861315 False NC
ENSDARG00000019122 1k-cell 0.006986808350383213 False NC
ENSDARG00000019122 Dome 0.007395751653496487 False NC
ENSDARG00000019122 50pc-epiboly 0.007740388382981448 False NC
ENSDARG00000019122 Shield 0.014283952288779702 False NC
ENSDARG00000019122 75pc-epiboly 0.015362404538306243 False NC
ENSDARG00000019122 1-4-somites 11.167934759877225 False NC
ENSDARG00000019122 14-19-somites 20.127960936322225 False NC
ENSDARG00000019122 20-25-somites 37.429247694507495 False NC
ENSDARG00000019122 Prim-5 61.88913523401993 False NC
ENSDARG00000019122 Prim-15 52.23281677195168 False NC
ENSDARG00000019122 Prim-25 12.752753580746896 False NC
ENSDARG00000019122 Long-pec 20.400502011690687 False NC
ENSDARG00000019122 Protruding-mouth 0.677215265365523 False NC
ENSDARG00000019122 Day-4 0.11220966492589454 False NC
ENSDARG00000019122 Day-5 0.19046397538656903 False NC
ENSDARG00000019125 1-cell 0.0 False NC
ENSDARG00000019125 2-cell 0.0 False NC
ENSDARG00000019125 128-cell 0.0 False NC
ENSDARG00000019125 1k-cell 0.0 False NC
ENSDARG00000019125 Dome 0.0038066368804761325 False NC
ENSDARG00000019125 50pc-epiboly 0.015936093729667686 False NC
ENSDARG00000019125 Shield 0.007352034266283671 False NC
ENSDARG00000019125 75pc-epiboly 0.02372135994885523 False NC
ENSDARG00000019125 1-4-somites 0.08557193491053842 False NC
ENSDARG00000019125 14-19-somites 0.4667643176321695 False NC
ENSDARG00000019125 20-25-somites 2.0209933991163993 False NC
ENSDARG00000019125 Prim-5 3.1559455472596705 False NC
ENSDARG00000019125 Prim-15 2.4217941587951777 False NC
ENSDARG00000019125 Prim-25 1.593977422690601 False NC
ENSDARG00000019125 Long-pec 1.1142286021584165 False NC
ENSDARG00000019125 Protruding-mouth 0.7463427751519691 False NC
ENSDARG00000019125 Day-4 0.6394300758644726 False NC
ENSDARG00000019125 Day-5 0.32677642835930965 False NC
ENSDARG00000019128 1-cell 0.006345883080746774 False NC
ENSDARG00000019128 2-cell 0.10857059897141844 False NC
ENSDARG00000019128 128-cell 0.2621544413143358 False NC
ENSDARG00000019128 1k-cell 0.24593565393348907 False NC
ENSDARG00000019128 Dome 0.5857435309569217 False NC
ENSDARG00000019128 50pc-epiboly 0.5573079635746642 False NC
ENSDARG00000019128 Shield 0.6456346434528426 False NC
ENSDARG00000019128 75pc-epiboly 1.0200636613435345 False NC
ENSDARG00000019128 1-4-somites 4.105752067061659 False NC
ENSDARG00000019128 14-19-somites 4.279228583434924 False NC
ENSDARG00000019128 20-25-somites 4.487430241303351 False NC
ENSDARG00000019128 Prim-5 3.937835758878022 False NC
ENSDARG00000019128 Prim-15 2.935229508355529 False NC
ENSDARG00000019128 Prim-25 2.6108999858963755 False NC
ENSDARG00000019128 Long-pec 2.5237070733199998 False NC
ENSDARG00000019128 Protruding-mouth 5.870261264956674 False NC
ENSDARG00000019128 Day-4 7.675141080931186 False NC
ENSDARG00000019128 Day-5 6.747866556552731 False NC
ENSDARG00000019130 1-cell 0.016094631001893994 False NC
ENSDARG00000019130 2-cell 0.0275360214782583 False NC
ENSDARG00000019130 128-cell 0.017730252069568603 False NC
ENSDARG00000019130 1k-cell 0.0 False NC
ENSDARG00000019130 Dome 0.015005872920137798 False NC
ENSDARG00000019130 50pc-epiboly 0.021987190189338607 False NC
ENSDARG00000019130 Shield 0.05506567114225218 False NC
ENSDARG00000019130 75pc-epiboly 0.11221234619284562 False NC
ENSDARG00000019130 1-4-somites 0.43412524407796277 False NC
ENSDARG00000019130 14-19-somites 0.5778745193293924 False NC
ENSDARG00000019130 20-25-somites 0.9282299708624849 False NC
ENSDARG00000019130 Prim-5 1.0506287805839114 False NC
ENSDARG00000019130 Prim-15 1.2786485227454558 False NC
ENSDARG00000019130 Prim-25 1.1052524535662749 False NC
ENSDARG00000019130 Long-pec 1.3813769306604038 False NC
ENSDARG00000019130 Protruding-mouth 2.0950373017548247 False NC
ENSDARG00000019130 Day-4 2.426330725643981 False NC
ENSDARG00000019130 Day-5 3.1983226011773622 False NC
ENSDARG00000019135 1-cell 0.0 False NC
ENSDARG00000019135 2-cell 0.014412547002599436 False NC
ENSDARG00000019135 128-cell 0.018560276873865703 False NC
ENSDARG00000019135 1k-cell 0.013355797496831367 False NC
ENSDARG00000019135 Dome 0.06597510577761494 False NC
ENSDARG00000019135 50pc-epiboly 0.041922909772584824 False NC
ENSDARG00000019135 Shield 0.027304824271139356 False NC
ENSDARG00000019135 75pc-epiboly 0.06852151829179506 False NC
ENSDARG00000019135 1-4-somites 0.09672381538596055 False NC
ENSDARG00000019135 14-19-somites 0.06771572715973849 False NC
ENSDARG00000019135 20-25-somites 0.20423934778363756 False NC
ENSDARG00000019135 Prim-5 0.165465872392776 False NC
ENSDARG00000019135 Prim-15 0.10282333177854677 False NC
ENSDARG00000019135 Prim-25 0.08601557336809271 False NC
ENSDARG00000019135 Long-pec 0.10255636676365407 False NC
ENSDARG00000019135 Protruding-mouth 0.07868813494149998 False NC
ENSDARG00000019135 Day-4 0.06128486250829092 False NC
ENSDARG00000019135 Day-5 0.04912269846337606 False NC
ENSDARG00000019137 1-cell 2.6935070417303457 False NC
ENSDARG00000019137 2-cell 9.411782397331901 False NC
ENSDARG00000019137 128-cell 23.33347578914446 False NC
ENSDARG00000019137 1k-cell 25.507975184183024 False NC
ENSDARG00000019137 Dome 23.155738932729626 False NC
ENSDARG00000019137 50pc-epiboly 11.852666678116062 False NC
ENSDARG00000019137 Shield 11.51789786363508 False NC
ENSDARG00000019137 75pc-epiboly 13.919921343581445 False NC
ENSDARG00000019137 1-4-somites 11.663219316993606 False NC
ENSDARG00000019137 14-19-somites 10.245932482930332 False NC
ENSDARG00000019137 20-25-somites 11.727451582391712 False NC
ENSDARG00000019137 Prim-5 9.345063977111597 False NC
ENSDARG00000019137 Prim-15 6.414491446676934 False NC
ENSDARG00000019137 Prim-25 4.167362983502118 False NC
ENSDARG00000019137 Long-pec 3.7155741342242417 False NC
ENSDARG00000019137 Protruding-mouth 2.925932725494307 False NC
ENSDARG00000019137 Day-4 2.9499906923600365 False NC
ENSDARG00000019137 Day-5 1.96451417903222 False NC
ENSDARG00000019142 1-cell 0.5476004771724846 False NC
ENSDARG00000019142 2-cell 0.9038219583578405 False NC
ENSDARG00000019142 128-cell 1.2703586365028605 False NC
ENSDARG00000019142 1k-cell 1.3426909755120067 False NC
ENSDARG00000019142 Dome 0.47261000333100345 False NC
ENSDARG00000019142 50pc-epiboly 0.2057963327336238 False NC
ENSDARG00000019142 Shield 0.2265308378211041 False NC
ENSDARG00000019142 75pc-epiboly 0.41202831781701893 False NC
ENSDARG00000019142 1-4-somites 0.6439880002753564 False NC
ENSDARG00000019142 14-19-somites 0.5254431017324059 False NC
ENSDARG00000019142 20-25-somites 0.6456105556805696 False NC
ENSDARG00000019142 Prim-5 0.4591955073417969 False NC
ENSDARG00000019142 Prim-15 0.43973530285252505 False NC
ENSDARG00000019142 Prim-25 0.5666956528134885 False NC
ENSDARG00000019142 Long-pec 0.4241713756621251 False NC
ENSDARG00000019142 Protruding-mouth 0.5165622165808526 False NC
ENSDARG00000019142 Day-4 0.45984065445595057 False NC
ENSDARG00000019142 Day-5 0.46112648967143316 False NC
ENSDARG00000019144 1-cell 0.013824019159303138 False NC
ENSDARG00000019144 2-cell 0.030659055726138217 False NC
ENSDARG00000019144 128-cell 0.09306543098756963 False NC
ENSDARG00000019144 1k-cell 0.11770307843384167 False NC
ENSDARG00000019144 Dome 0.09451831988700903 False NC
ENSDARG00000019144 50pc-epiboly 0.1888526294270992 False NC
ENSDARG00000019144 Shield 0.3775467887117291 False NC
ENSDARG00000019144 75pc-epiboly 0.7942554379555842 False NC
ENSDARG00000019144 1-4-somites 1.2177366454525114 False NC
ENSDARG00000019144 14-19-somites 0.9054453049503703 False NC
ENSDARG00000019144 20-25-somites 1.0960434105031762 False NC
ENSDARG00000019144 Prim-5 0.9501394151440582 False NC
ENSDARG00000019144 Prim-15 1.1199668839271495 False NC
ENSDARG00000019144 Prim-25 0.9686986954366115 False NC
ENSDARG00000019144 Long-pec 0.892909104557128 False NC
ENSDARG00000019144 Protruding-mouth 1.1709526335975995 False NC
ENSDARG00000019144 Day-4 1.5364808890267718 False NC
ENSDARG00000019144 Day-5 1.180191714705158 False NC
ENSDARG00000019156 1-cell 5.473465553825927 False NC
ENSDARG00000019156 2-cell 8.185667299901196 False NC
ENSDARG00000019156 128-cell 11.601463332793658 False NC
ENSDARG00000019156 1k-cell 10.758813065321828 False NC
ENSDARG00000019156 Dome 5.913898775401526 False NC
ENSDARG00000019156 50pc-epiboly 2.4609192014056522 False NC
ENSDARG00000019156 Shield 2.2644265540153703 False NC
ENSDARG00000019156 75pc-epiboly 2.811100958787571 False NC
ENSDARG00000019156 1-4-somites 2.6990673540952432 False NC
ENSDARG00000019156 14-19-somites 2.267961850161611 False NC
ENSDARG00000019156 20-25-somites 2.1410917868639694 False NC
ENSDARG00000019156 Prim-5 2.1733623398666753 False NC
ENSDARG00000019156 Prim-15 1.557832803163291 False NC
ENSDARG00000019156 Prim-25 1.2969799200012408 False NC
ENSDARG00000019156 Long-pec 0.7872526521051693 False NC
ENSDARG00000019156 Protruding-mouth 0.4314522336542851 False NC
ENSDARG00000019156 Day-4 0.5215449220931729 False NC
ENSDARG00000019156 Day-5 0.356483376391974 False NC
ENSDARG00000019160 1-cell 15.452054043733488 False NC
ENSDARG00000019160 2-cell 15.999468848668773 False NC
ENSDARG00000019160 128-cell 12.620059349674639 False NC
ENSDARG00000019160 1k-cell 11.382669557054152 False NC
ENSDARG00000019160 Dome 7.05223749671534 False NC
ENSDARG00000019160 50pc-epiboly 2.147634943592095 False NC
ENSDARG00000019160 Shield 1.748066997224998 False NC
ENSDARG00000019160 75pc-epiboly 1.8394180350527427 False NC
ENSDARG00000019160 1-4-somites 1.6753799693130227 False NC
ENSDARG00000019160 14-19-somites 1.3899865768938355 False NC
ENSDARG00000019160 20-25-somites 1.4852677487050971 False NC
ENSDARG00000019160 Prim-5 1.3978064813694075 False NC
ENSDARG00000019160 Prim-15 1.159868000986907 False NC
ENSDARG00000019160 Prim-25 1.1111515899519957 False NC
ENSDARG00000019160 Long-pec 1.3466788234717861 False NC
ENSDARG00000019160 Protruding-mouth 1.4251896157804946 False NC
ENSDARG00000019160 Day-4 1.6110180548241781 False NC
ENSDARG00000019160 Day-5 1.600595200419025 False NC
ENSDARG00000019179 1-cell 0.01587859568643233 False NC
ENSDARG00000019179 2-cell 0.02156064321563849 False NC
ENSDARG00000019179 128-cell 0.022906533714039973 False NC
ENSDARG00000019179 1k-cell 0.04195754766585541 False NC
ENSDARG00000019179 Dome 0.031723825300962454 False NC
ENSDARG00000019179 50pc-epiboly 0.03984255940349949 False NC
ENSDARG00000019179 Shield 0.012254105552673571 False NC
ENSDARG00000019179 75pc-epiboly 0.010982752004333324 False NC
ENSDARG00000019179 1-4-somites 0.02480490692627576 False NC
ENSDARG00000019179 14-19-somites 0.004052010052394818 False NC
ENSDARG00000019179 20-25-somites 0.006249571256822186 False NC
ENSDARG00000019179 Prim-5 0.013300167418877632 False NC
ENSDARG00000019179 Prim-15 0.012143679777878839 False NC
ENSDARG00000019179 Prim-25 0.015895289360972314 False NC
ENSDARG00000019179 Long-pec 0.020711777483841547 False NC
ENSDARG00000019179 Protruding-mouth 0.8065346808582612 False NC
ENSDARG00000019179 Day-4 1.0130630384613881 False NC
ENSDARG00000019179 Day-5 1.1074736356978014 False NC
ENSDARG00000019181 1-cell 8.02500482360324 False NC
ENSDARG00000019181 2-cell 14.039095901661813 False NC
ENSDARG00000019181 128-cell 8.68755955882599 False NC
ENSDARG00000019181 1k-cell 9.25563394247873 False NC
ENSDARG00000019181 Dome 17.49222670535954 False NC
ENSDARG00000019181 50pc-epiboly 43.94538833716852 False NC
ENSDARG00000019181 Shield 61.20002191757453 False NC
ENSDARG00000019181 75pc-epiboly 77.90130930851788 False NC
ENSDARG00000019181 1-4-somites 135.51249662621126 False NC
ENSDARG00000019181 14-19-somites 213.39386041038773 False NC
ENSDARG00000019181 20-25-somites 197.81453515569484 False NC
ENSDARG00000019181 Prim-5 201.3021476398844 False NC
ENSDARG00000019181 Prim-15 221.20943715731556 False NC
ENSDARG00000019181 Prim-25 195.11962311586515 False NC
ENSDARG00000019181 Long-pec 177.0942468825891 False NC
ENSDARG00000019181 Protruding-mouth 128.71234632579922 False NC
ENSDARG00000019181 Day-4 129.90118193911502 False NC
ENSDARG00000019181 Day-5 145.90680111911814 False NC
ENSDARG00000019185 1-cell 0.006535272613631608 False NC
ENSDARG00000019185 2-cell 0.0031058564228664608 False NC
ENSDARG00000019185 128-cell 0.02999758914670602 False NC
ENSDARG00000019185 1k-cell 0.06619699883044876 False NC
ENSDARG00000019185 Dome 0.07007156043287549 False NC
ENSDARG00000019185 50pc-epiboly 0.0510169356221728 False NC
ENSDARG00000019185 Shield 0.1824070914388934 False NC
ENSDARG00000019185 75pc-epiboly 0.31325357047214625 False NC
ENSDARG00000019185 1-4-somites 0.28883362601673196 False NC
ENSDARG00000019185 14-19-somites 0.35022038964834906 False NC
ENSDARG00000019185 20-25-somites 0.3691082423633102 False NC
ENSDARG00000019185 Prim-5 0.34805831849164964 False NC
ENSDARG00000019185 Prim-15 0.5317941463653802 False NC
ENSDARG00000019185 Prim-25 0.6051482602780065 False NC
ENSDARG00000019185 Long-pec 0.7525240458748949 False NC
ENSDARG00000019185 Protruding-mouth 0.6465552957568323 False NC
ENSDARG00000019185 Day-4 0.6570326323739853 False NC
ENSDARG00000019185 Day-5 0.807010034424807 False NC
ENSDARG00000019191 1-cell 3.3189006671554457 False NC
ENSDARG00000019191 2-cell 5.273929100666976 False NC
ENSDARG00000019191 128-cell 4.265548947235932 False NC
ENSDARG00000019191 1k-cell 5.657172086565245 False NC
ENSDARG00000019191 Dome 8.56404026406385 False NC
ENSDARG00000019191 50pc-epiboly 24.859539599220632 False NC
ENSDARG00000019191 Shield 34.33070199734952 False NC
ENSDARG00000019191 75pc-epiboly 38.82836199849643 False NC
ENSDARG00000019191 1-4-somites 17.83533092524479 False NC
ENSDARG00000019191 14-19-somites 15.927841156061367 False NC
ENSDARG00000019191 20-25-somites 13.664302356978075 False NC
ENSDARG00000019191 Prim-5 11.83116406075752 False NC
ENSDARG00000019191 Prim-15 9.639587287224419 False NC
ENSDARG00000019191 Prim-25 8.979811664999572 False NC
ENSDARG00000019191 Long-pec 6.6867614502803665 False NC
ENSDARG00000019191 Protruding-mouth 4.943903794993441 False NC
ENSDARG00000019191 Day-4 4.34534120338401 False NC
ENSDARG00000019191 Day-5 3.575637589638416 False NC
ENSDARG00000019195 1-cell 24.8963187996166 False NC
ENSDARG00000019195 2-cell 19.570683791563958 False NC
ENSDARG00000019195 128-cell 60.53755444044051 False NC
ENSDARG00000019195 1k-cell 54.93874496608432 False NC
ENSDARG00000019195 Dome 24.17534977997542 False NC
ENSDARG00000019195 50pc-epiboly 5.250020267972732 False NC
ENSDARG00000019195 Shield 4.512601242810535 False NC
ENSDARG00000019195 75pc-epiboly 6.982819273365648 False NC
ENSDARG00000019195 1-4-somites 5.974683407817812 False NC
ENSDARG00000019195 14-19-somites 4.485620446534544 False NC
ENSDARG00000019195 20-25-somites 4.0298304469599175 False NC
ENSDARG00000019195 Prim-5 3.868274942789263 False NC
ENSDARG00000019195 Prim-15 2.748872115867496 False NC
ENSDARG00000019195 Prim-25 2.1809741286336655 False NC
ENSDARG00000019195 Long-pec 2.0339086610638155 False NC
ENSDARG00000019195 Protruding-mouth 2.6197537897034704 False NC
ENSDARG00000019195 Day-4 3.1212004164913303 False NC
ENSDARG00000019195 Day-5 3.4149856639486584 False NC
ENSDARG00000019205 1-cell 2.8070750581591444 False NC
ENSDARG00000019205 2-cell 3.832749736951436 False NC
ENSDARG00000019205 128-cell 4.205051285118292 False NC
ENSDARG00000019205 1k-cell 4.254089017967185 False NC
ENSDARG00000019205 Dome 1.2366824368037241 False NC
ENSDARG00000019205 50pc-epiboly 0.9464967740866799 False NC
ENSDARG00000019205 Shield 0.8882312394103504 False NC
ENSDARG00000019205 75pc-epiboly 1.4211257543530023 False NC
ENSDARG00000019205 1-4-somites 1.316709994284972 False NC
ENSDARG00000019205 14-19-somites 1.2850997578597911 False NC
ENSDARG00000019205 20-25-somites 1.2909594082387927 False NC
ENSDARG00000019205 Prim-5 1.1514147777009605 False NC
ENSDARG00000019205 Prim-15 1.1467834987873062 False NC
ENSDARG00000019205 Prim-25 1.3356566754631616 False NC
ENSDARG00000019205 Long-pec 1.1529267179124438 False NC
ENSDARG00000019205 Protruding-mouth 1.994864307534511 False NC
ENSDARG00000019205 Day-4 2.8917889880229417 False NC
ENSDARG00000019205 Day-5 3.0710536659116894 False NC
ENSDARG00000019207 1-cell 0.0 False NC
ENSDARG00000019207 2-cell 0.0 False NC
ENSDARG00000019207 128-cell 0.0 False NC
ENSDARG00000019207 1k-cell 0.0 False NC
ENSDARG00000019207 Dome 0.0 False NC
ENSDARG00000019207 50pc-epiboly 0.022509141291756136 False NC
ENSDARG00000019207 Shield 0.0 False NC
ENSDARG00000019207 75pc-epiboly 0.022337027370237565 False NC
ENSDARG00000019207 1-4-somites 0.031530569746419525 False NC
ENSDARG00000019207 14-19-somites 0.041205455339931876 False NC
ENSDARG00000019207 20-25-somites 0.02118425390418361 False NC
ENSDARG00000019207 Prim-5 0.01127093811683819 False NC
ENSDARG00000019207 Prim-15 0.012349077329018033 False NC
ENSDARG00000019207 Prim-25 0.0 False NC
ENSDARG00000019207 Long-pec 0.011701164101075665 False NC
ENSDARG00000019207 Protruding-mouth 0.16218176716381522 False NC
ENSDARG00000019207 Day-4 0.4544990879045877 False NC
ENSDARG00000019207 Day-5 0.8044324182993569 False NC
ENSDARG00000019208 1-cell 8.527500638792482 False NC
ENSDARG00000019208 2-cell 9.042718885923973 False NC
ENSDARG00000019208 128-cell 3.2908040843282658 False NC
ENSDARG00000019208 1k-cell 3.0301438624421477 False NC
ENSDARG00000019208 Dome 1.161016118180247 False NC
ENSDARG00000019208 50pc-epiboly 0.2041399311257046 False NC
ENSDARG00000019208 Shield 0.08371457727554785 False NC
ENSDARG00000019208 75pc-epiboly 0.05787971295508802 False NC
ENSDARG00000019208 1-4-somites 0.16794304748744343 False NC
ENSDARG00000019208 14-19-somites 0.23282138365874153 False NC
ENSDARG00000019208 20-25-somites 0.35222781155040184 False NC
ENSDARG00000019208 Prim-5 0.3877809349613406 False NC
ENSDARG00000019208 Prim-15 0.5297601195403525 False NC
ENSDARG00000019208 Prim-25 0.7512621834778652 False NC
ENSDARG00000019208 Long-pec 1.0106686805798801 False NC
ENSDARG00000019208 Protruding-mouth 1.1173192533080443 False NC
ENSDARG00000019208 Day-4 1.0837507577849106 False NC
ENSDARG00000019208 Day-5 1.169415722436118 False NC
ENSDARG00000019213 1-cell 4.513765223563431 False NC
ENSDARG00000019213 2-cell 1.8961231031245223 False NC
ENSDARG00000019213 128-cell 3.4359299268181815 False NC
ENSDARG00000019213 1k-cell 2.0768683079088084 False NC
ENSDARG00000019213 Dome 2.673010520581003 False NC
ENSDARG00000019213 50pc-epiboly 1.5923510583920621 False NC
ENSDARG00000019213 Shield 0.6335280138865605 False NC
ENSDARG00000019213 75pc-epiboly 0.4892744632686365 False NC
ENSDARG00000019213 1-4-somites 1.4188199755705493 False NC
ENSDARG00000019213 14-19-somites 1.6714297604185173 False NC
ENSDARG00000019213 20-25-somites 2.076077281506387 False NC
ENSDARG00000019213 Prim-5 2.9442816052252754 False NC
ENSDARG00000019213 Prim-15 2.889303574552542 False NC
ENSDARG00000019213 Prim-25 3.1547147596756235 False NC
ENSDARG00000019213 Long-pec 4.188205497520402 False NC
ENSDARG00000019213 Protruding-mouth 4.360691685788476 False NC
ENSDARG00000019213 Day-4 4.186387546994497 False NC
ENSDARG00000019213 Day-5 3.6075362502203303 False NC
ENSDARG00000019222 1-cell 0.035577605372607776 False NC
ENSDARG00000019222 2-cell 0.05072425009152844 False NC
ENSDARG00000019222 128-cell 0.3756013925263875 False NC
ENSDARG00000019222 1k-cell 0.548392508966005 False NC
ENSDARG00000019222 Dome 0.5804903471737516 False NC
ENSDARG00000019222 50pc-epiboly 2.3780882020574126 False NC
ENSDARG00000019222 Shield 2.955013058734849 False NC
ENSDARG00000019222 75pc-epiboly 3.9877216448575945 False NC
ENSDARG00000019222 1-4-somites 6.792083966290886 False NC
ENSDARG00000019222 14-19-somites 8.67492699480337 False NC
ENSDARG00000019222 20-25-somites 6.665332207802356 False NC
ENSDARG00000019222 Prim-5 6.032092597002018 False NC
ENSDARG00000019222 Prim-15 6.0662793618832325 False NC
ENSDARG00000019222 Prim-25 6.704525490349664 False NC
ENSDARG00000019222 Long-pec 5.5765552463950225 False NC
ENSDARG00000019222 Protruding-mouth 6.449999100309993 False NC
ENSDARG00000019222 Day-4 5.329317152258447 False NC
ENSDARG00000019222 Day-5 3.3560013969715827 False NC
ENSDARG00000019223 1-cell 9.094439167658589 False NC
ENSDARG00000019223 2-cell 8.6357505595773 False NC
ENSDARG00000019223 128-cell 5.4052123999172235 False NC
ENSDARG00000019223 1k-cell 5.935560578576124 False NC
ENSDARG00000019223 Dome 6.216858720314569 False NC
ENSDARG00000019223 50pc-epiboly 7.9466957700420995 False NC
ENSDARG00000019223 Shield 7.164737630505667 False NC
ENSDARG00000019223 75pc-epiboly 11.18622157369251 False NC
ENSDARG00000019223 1-4-somites 9.355632969792754 False NC
ENSDARG00000019223 14-19-somites 8.498789609805863 False NC
ENSDARG00000019223 20-25-somites 8.634884264340652 False NC
ENSDARG00000019223 Prim-5 7.163510107695979 False NC
ENSDARG00000019223 Prim-15 7.362352339113329 False NC
ENSDARG00000019223 Prim-25 8.813400037910371 False NC
ENSDARG00000019223 Long-pec 8.124890752368229 False NC
ENSDARG00000019223 Protruding-mouth 8.032693322322386 False NC
ENSDARG00000019223 Day-4 9.254098677226498 False NC
ENSDARG00000019223 Day-5 10.370549902699713 False NC
ENSDARG00000019228 1-cell 0.18380113373651125 False NC
ENSDARG00000019228 2-cell 1.084174994944266 False NC
ENSDARG00000019228 128-cell 1.6525938877012891 False NC
ENSDARG00000019228 1k-cell 1.3427498996605736 False NC
ENSDARG00000019228 Dome 0.917320072960802 False NC
ENSDARG00000019228 50pc-epiboly 1.102493983728971 False NC
ENSDARG00000019228 Shield 0.8225689075339689 False NC
ENSDARG00000019228 75pc-epiboly 2.261414320353732 False NC
ENSDARG00000019228 1-4-somites 2.5320640845318954 False NC
ENSDARG00000019228 14-19-somites 0.7001059023594476 False NC
ENSDARG00000019228 20-25-somites 1.1120702077322757 False NC
ENSDARG00000019228 Prim-5 1.8595323548982108 False NC
ENSDARG00000019228 Prim-15 0.49777602107037644 False NC
ENSDARG00000019228 Prim-25 0.02164639643952002 False NC
ENSDARG00000019228 Long-pec 0.10968824206015297 False NC
ENSDARG00000019228 Protruding-mouth 1.1510941956339775 False NC
ENSDARG00000019228 Day-4 4.4517116717818395 False NC
ENSDARG00000019228 Day-5 3.801332471206211 False NC
ENSDARG00000019230 1-cell 48.69998655423095 False NC
ENSDARG00000019230 2-cell 60.9216477806806 False NC
ENSDARG00000019230 128-cell 27.417520766953764 False NC
ENSDARG00000019230 1k-cell 34.47030947218965 False NC
ENSDARG00000019230 Dome 54.97164319095583 False NC
ENSDARG00000019230 50pc-epiboly 120.69067785382742 False NC
ENSDARG00000019230 Shield 157.30902651758294 False NC
ENSDARG00000019230 75pc-epiboly 216.95292238556894 False NC
ENSDARG00000019230 1-4-somites 417.192946840148 False NC
ENSDARG00000019230 14-19-somites 611.5135239774602 False NC
ENSDARG00000019230 20-25-somites 576.210589866689 False NC
ENSDARG00000019230 Prim-5 529.7706115408813 False NC
ENSDARG00000019230 Prim-15 548.5611486281784 False NC
ENSDARG00000019230 Prim-25 463.0981243769137 False NC
ENSDARG00000019230 Long-pec 442.01600525129015 False NC
ENSDARG00000019230 Protruding-mouth 341.75801153978057 False NC
ENSDARG00000019230 Day-4 351.28500714018594 False NC
ENSDARG00000019230 Day-5 382.1759255138246 False NC
ENSDARG00000019231 1-cell 1.3181895342526837 False NC
ENSDARG00000019231 2-cell 2.7461398113818576 False NC
ENSDARG00000019231 128-cell 16.12119565715755 False NC
ENSDARG00000019231 1k-cell 19.20520246556556 False NC
ENSDARG00000019231 Dome 22.534795160141567 False NC
ENSDARG00000019231 50pc-epiboly 49.108044541003274 False NC
ENSDARG00000019231 Shield 81.98988613759549 False NC
ENSDARG00000019231 75pc-epiboly 109.98482468644292 False NC
ENSDARG00000019231 1-4-somites 60.79291599811927 False NC
```
