## Supplementary Data 5 for "Transposable elements drive the evolution of metazoan zinc finger genes": finz_expression_tpm.txt (part 5 of 34)

```
ENSDARG00000019231 14-19-somites 52.23870654833363 False NC
ENSDARG00000019231 20-25-somites 60.27185961573182 False NC
ENSDARG00000019231 Prim-5 78.34833582096468 False NC
ENSDARG00000019231 Prim-15 82.94277150699764 False NC
ENSDARG00000019231 Prim-25 91.28569471785738 False NC
ENSDARG00000019231 Long-pec 87.70504945934594 False NC
ENSDARG00000019231 Protruding-mouth 89.1605230483343 False NC
ENSDARG00000019231 Day-4 98.81748703067397 False NC
ENSDARG00000019231 Day-5 102.97442571712877 False NC
ENSDARG00000019233 1-cell 0.07644144994349553 False NC
ENSDARG00000019233 2-cell 0.1637857855316514 False NC
ENSDARG00000019233 128-cell 0.9931526820718564 False NC
ENSDARG00000019233 1k-cell 1.2849672130801446 False NC
ENSDARG00000019233 Dome 0.6088182761158307 False NC
ENSDARG00000019233 50pc-epiboly 0.14033324138345366 False NC
ENSDARG00000019233 Shield 0.046660910810013695 False NC
ENSDARG00000019233 75pc-epiboly 0.017564349188796808 False NC
ENSDARG00000019233 1-4-somites 0.023612893343429732 False NC
ENSDARG00000019233 14-19-somites 0.024300917286724823 False NC
ENSDARG00000019233 20-25-somites 0.034505618900931075 False NC
ENSDARG00000019233 Prim-5 0.06583730651982414 False NC
ENSDARG00000019233 Prim-15 0.3357055508302456 False NC
ENSDARG00000019233 Prim-25 0.4085486748003909 False NC
ENSDARG00000019233 Long-pec 0.4114168301818541 False NC
ENSDARG00000019233 Protruding-mouth 0.2784815401028578 False NC
ENSDARG00000019233 Day-4 0.19374868810537793 False NC
ENSDARG00000019233 Day-5 0.19702440120543976 False NC
ENSDARG00000019235 1-cell 0.09428797473234324 False NC
ENSDARG00000019235 2-cell 0.19524313546890099 False NC
ENSDARG00000019235 128-cell 0.5270784973312681 False NC
ENSDARG00000019235 1k-cell 0.4271078165068568 False NC
ENSDARG00000019235 Dome 0.32338192415158556 False NC
ENSDARG00000019235 50pc-epiboly 0.07557650169044913 False NC
ENSDARG00000019235 Shield 0.06366985880508691 False NC
ENSDARG00000019235 75pc-epiboly 0.397818732207038 False NC
ENSDARG00000019235 1-4-somites 2.619051912750783 False NC
ENSDARG00000019235 14-19-somites 1.968495357425836 False NC
ENSDARG00000019235 20-25-somites 2.6487475152828717 False NC
ENSDARG00000019235 Prim-5 3.6510467128377515 False NC
ENSDARG00000019235 Prim-15 3.6217166434035377 False NC
ENSDARG00000019235 Prim-25 3.386137309009088 False NC
ENSDARG00000019235 Long-pec 4.26869718988702 False NC
ENSDARG00000019235 Protruding-mouth 4.02317067099463 False NC
ENSDARG00000019235 Day-4 3.4382285676990043 False NC
ENSDARG00000019235 Day-5 3.064804767465057 False NC
ENSDARG00000019236 1-cell 4.7163382997047325 False NC
ENSDARG00000019236 2-cell 6.7201224558876405 False NC
ENSDARG00000019236 128-cell 10.150470258140485 False NC
ENSDARG00000019236 1k-cell 6.54105778411854 False NC
ENSDARG00000019236 Dome 7.919982362879521 False NC
ENSDARG00000019236 50pc-epiboly 6.297303237077219 False NC
ENSDARG00000019236 Shield 5.5836687684385105 False NC
ENSDARG00000019236 75pc-epiboly 3.5997804243280287 False NC
ENSDARG00000019236 1-4-somites 6.57731207878998 False NC
ENSDARG00000019236 14-19-somites 5.678618181606566 False NC
ENSDARG00000019236 20-25-somites 6.181896663044865 False NC
ENSDARG00000019236 Prim-5 5.364311695813777 False NC
ENSDARG00000019236 Prim-15 5.384556459597734 False NC
ENSDARG00000019236 Prim-25 4.312639376451054 False NC
ENSDARG00000019236 Long-pec 4.379477707542039 False NC
ENSDARG00000019236 Protruding-mouth 5.382648470008769 False NC
ENSDARG00000019236 Day-4 6.8454164301160265 False NC
ENSDARG00000019236 Day-5 4.915885845172899 False NC
ENSDARG00000019239 1-cell 14.861707237333457 False NC
ENSDARG00000019239 2-cell 14.987037625382513 False NC
ENSDARG00000019239 128-cell 15.062165165927919 False NC
ENSDARG00000019239 1k-cell 12.33286630469974 False NC
ENSDARG00000019239 Dome 8.450288491182882 False NC
ENSDARG00000019239 50pc-epiboly 9.367568017641478 False NC
ENSDARG00000019239 Shield 12.091744254697332 False NC
ENSDARG00000019239 75pc-epiboly 12.715689723516515 False NC
ENSDARG00000019239 1-4-somites 14.837919130658838 False NC
ENSDARG00000019239 14-19-somites 12.153631915402986 False NC
ENSDARG00000019239 20-25-somites 11.837582932539046 False NC
ENSDARG00000019239 Prim-5 10.516516740712312 False NC
ENSDARG00000019239 Prim-15 8.384143042023297 False NC
ENSDARG00000019239 Prim-25 9.236536157888178 False NC
ENSDARG00000019239 Long-pec 7.050347114108088 False NC
ENSDARG00000019239 Protruding-mouth 5.8844682930207135 False NC
ENSDARG00000019239 Day-4 5.119181331308407 False NC
ENSDARG00000019239 Day-5 4.362913366716105 False NC
ENSDARG00000019250 1-cell 6.796797099118019 False NC
ENSDARG00000019250 2-cell 5.571258677165256 False NC
ENSDARG00000019250 128-cell 4.092950468559605 False NC
ENSDARG00000019250 1k-cell 4.828650503650537 False NC
ENSDARG00000019250 Dome 1.8022695339563364 False NC
ENSDARG00000019250 50pc-epiboly 0.3802931458216152 False NC
ENSDARG00000019250 Shield 0.2245712284973921 False NC
ENSDARG00000019250 75pc-epiboly 0.30694002115639946 False NC
ENSDARG00000019250 1-4-somites 0.3409348236751887 False NC
ENSDARG00000019250 14-19-somites 0.4687533701220793 False NC
ENSDARG00000019250 20-25-somites 0.45812365127550014 False NC
ENSDARG00000019250 Prim-5 0.38592415380810124 False NC
ENSDARG00000019250 Prim-15 0.3004391834672061 False NC
ENSDARG00000019250 Prim-25 0.3745289608559733 False NC
ENSDARG00000019250 Long-pec 0.35320933721682823 False NC
ENSDARG00000019250 Protruding-mouth 0.1670137678661749 False NC
ENSDARG00000019250 Day-4 0.1260108536600955 False NC
ENSDARG00000019250 Day-5 0.16041751937638835 False NC
ENSDARG00000019253 1-cell 0.024796512835453904 False NC
ENSDARG00000019253 2-cell 0.05892210869217951 False NC
ENSDARG00000019253 128-cell 0.0796730226571125 False NC
ENSDARG00000019253 1k-cell 0.06552222185048372 False NC
ENSDARG00000019253 Dome 0.21963141274019868 False NC
ENSDARG00000019253 50pc-epiboly 0.3871428703194549 False NC
ENSDARG00000019253 Shield 0.5469819688255194 False NC
ENSDARG00000019253 75pc-epiboly 0.4442111551507052 False NC
ENSDARG00000019253 1-4-somites 0.07908624564785079 False NC
ENSDARG00000019253 14-19-somites 0.12180910920664072 False NC
ENSDARG00000019253 20-25-somites 2.0267283169000927 False NC
ENSDARG00000019253 Prim-5 10.892112359462994 False NC
ENSDARG00000019253 Prim-15 22.699849417522238 False NC
ENSDARG00000019253 Prim-25 21.57082393265222 False NC
ENSDARG00000019253 Long-pec 47.05536364279366 False NC
ENSDARG00000019253 Protruding-mouth 72.38801558904943 False NC
ENSDARG00000019253 Day-4 71.44373259181239 False NC
ENSDARG00000019253 Day-5 64.82660623178587 False NC
ENSDARG00000019260 1-cell 0.005754039062853293 False NC
ENSDARG00000019260 2-cell 0.016407473937822305 False NC
ENSDARG00000019260 128-cell 0.0158469869533709 False NC
ENSDARG00000019260 1k-cell 0.005068151134993004 False NC
ENSDARG00000019260 Dome 0.4399131035344023 False NC
ENSDARG00000019260 50pc-epiboly 1.830421377198307 False NC
ENSDARG00000019260 Shield 2.4090292590662146 False NC
ENSDARG00000019260 75pc-epiboly 2.139592922226279 False NC
ENSDARG00000019260 1-4-somites 0.8232178212254185 False NC
ENSDARG00000019260 14-19-somites 0.3289116435128241 False NC
ENSDARG00000019260 20-25-somites 0.5284303157446245 False NC
ENSDARG00000019260 Prim-5 0.7253612031877227 False NC
ENSDARG00000019260 Prim-15 0.6099219347565191 False NC
ENSDARG00000019260 Prim-25 0.4204864581499212 False NC
ENSDARG00000019260 Long-pec 0.513707953488527 False NC
ENSDARG00000019260 Protruding-mouth 1.7222444907680352 False NC
ENSDARG00000019260 Day-4 5.6453670799504465 False NC
ENSDARG00000019260 Day-5 5.01324867856876 False NC
ENSDARG00000019265 1-cell 2.0504888717768694 False NC
ENSDARG00000019265 2-cell 2.4597991945911604 False NC
ENSDARG00000019265 128-cell 2.6192065000909777 False NC
ENSDARG00000019265 1k-cell 2.4468103625014046 False NC
ENSDARG00000019265 Dome 0.7774038549454241 False NC
ENSDARG00000019265 50pc-epiboly 0.24630305536798316 False NC
ENSDARG00000019265 Shield 0.32940117627645565 False NC
ENSDARG00000019265 75pc-epiboly 0.3803610302780566 False NC
ENSDARG00000019265 1-4-somites 0.5789078557747092 False NC
ENSDARG00000019265 14-19-somites 0.46988274943320524 False NC
ENSDARG00000019265 20-25-somites 0.5430503496718385 False NC
ENSDARG00000019265 Prim-5 0.575081010700622 False NC
ENSDARG00000019265 Prim-15 0.5723961786116061 False NC
ENSDARG00000019265 Prim-25 0.6615023451885206 False NC
ENSDARG00000019265 Long-pec 0.7480890175383071 False NC
ENSDARG00000019265 Protruding-mouth 0.5212858582769401 False NC
ENSDARG00000019265 Day-4 0.48142490314794595 False NC
ENSDARG00000019265 Day-5 0.4004769712311539 False NC
ENSDARG00000019274 1-cell 0.005925081382557011 False NC
ENSDARG00000019274 2-cell 0.0112634640701209 False NC
ENSDARG00000019274 128-cell 0.0924689403856884 False NC
ENSDARG00000019274 1k-cell 0.04696924516035056 False NC
ENSDARG00000019274 Dome 0.06076692288467387 False NC
ENSDARG00000019274 50pc-epiboly 1.0233595799633854 False NC
ENSDARG00000019274 Shield 2.336602012361204 False NC
ENSDARG00000019274 75pc-epiboly 6.236644458260712 False NC
ENSDARG00000019274 1-4-somites 3.325962416056261 False NC
ENSDARG00000019274 14-19-somites 1.6987357249648667 False NC
ENSDARG00000019274 20-25-somites 1.5507939529171606 False NC
ENSDARG00000019274 Prim-5 3.2482465663949354 False NC
ENSDARG00000019274 Prim-15 2.772311385925544 False NC
ENSDARG00000019274 Prim-25 1.435377167562349 False NC
ENSDARG00000019274 Long-pec 2.3623687114490277 False NC
ENSDARG00000019274 Protruding-mouth 3.201712486650989 False NC
ENSDARG00000019274 Day-4 2.8197809852185545 False NC
ENSDARG00000019274 Day-5 3.6989497658915993 False NC
ENSDARG00000019278 1-cell 1.3267126227481256 False NC
ENSDARG00000019278 2-cell 1.1625096356532247 False NC
ENSDARG00000019278 128-cell 5.157257520315651 False NC
ENSDARG00000019278 1k-cell 4.299961331159844 False NC
ENSDARG00000019278 Dome 2.647876311995835 False NC
ENSDARG00000019278 50pc-epiboly 0.9911825337353843 False NC
ENSDARG00000019278 Shield 0.6532527513401918 False NC
ENSDARG00000019278 75pc-epiboly 0.3713605257059896 False NC
ENSDARG00000019278 1-4-somites 0.7839480590018673 False NC
ENSDARG00000019278 14-19-somites 0.518419568783463 False NC
ENSDARG00000019278 20-25-somites 0.9233227678318107 False NC
ENSDARG00000019278 Prim-5 1.3066173140088178 False NC
ENSDARG00000019278 Prim-15 0.9322071494129134 False NC
ENSDARG00000019278 Prim-25 1.0998389721610524 False NC
ENSDARG00000019278 Long-pec 1.388038890326 False NC
ENSDARG00000019278 Protruding-mouth 1.9571786743677482 False NC
ENSDARG00000019278 Day-4 2.1469449222487826 False NC
ENSDARG00000019278 Day-5 1.9791323309057707 False NC
ENSDARG00000019280 1-cell 2.477437627971887 False NC
ENSDARG00000019280 2-cell 2.615437445224138 False NC
ENSDARG00000019280 128-cell 1.5190809379042978 False NC
ENSDARG00000019280 1k-cell 2.039168845588926 False NC
ENSDARG00000019280 Dome 1.0818705010571918 False NC
ENSDARG00000019280 50pc-epiboly 0.62985622579826 False NC
ENSDARG00000019280 Shield 0.4635857229504601 False NC
ENSDARG00000019280 75pc-epiboly 0.8147198893497233 False NC
ENSDARG00000019280 1-4-somites 2.883186976994732 False NC
ENSDARG00000019280 14-19-somites 3.3224333415426854 False NC
ENSDARG00000019280 20-25-somites 4.055251852660254 False NC
ENSDARG00000019280 Prim-5 4.0052213109612245 False NC
ENSDARG00000019280 Prim-15 2.9961404318783855 False NC
ENSDARG00000019280 Prim-25 3.0048102106292256 False NC
ENSDARG00000019280 Long-pec 1.729862809736081 False NC
ENSDARG00000019280 Protruding-mouth 1.8006685374326072 False NC
ENSDARG00000019280 Day-4 2.0206895262872875 False NC
ENSDARG00000019280 Day-5 1.6850904469846042 False NC
ENSDARG00000019293 1-cell 40.08437224431189 False NC
ENSDARG00000019293 2-cell 46.771673263788735 False NC
ENSDARG00000019293 128-cell 56.28285103083833 False NC
ENSDARG00000019293 1k-cell 61.78386439358699 False NC
ENSDARG00000019293 Dome 54.29629330302307 False NC
ENSDARG00000019293 50pc-epiboly 43.747874410778415 False NC
ENSDARG00000019293 Shield 37.02991493346407 False NC
ENSDARG00000019293 75pc-epiboly 31.89023286917365 False NC
ENSDARG00000019293 1-4-somites 42.058285274140914 False NC
ENSDARG00000019293 14-19-somites 35.963989482042436 False NC
ENSDARG00000019293 20-25-somites 31.545649893801773 False NC
ENSDARG00000019293 Prim-5 22.331420613322315 False NC
ENSDARG00000019293 Prim-15 19.496151457857156 False NC
ENSDARG00000019293 Prim-25 20.345973178541634 False NC
ENSDARG00000019293 Long-pec 12.820556253011082 False NC
ENSDARG00000019293 Protruding-mouth 8.990616453990564 False NC
ENSDARG00000019293 Day-4 8.483437598276684 False NC
ENSDARG00000019293 Day-5 7.01651771395349 False NC
ENSDARG00000019294 1-cell 0.0 False NC
ENSDARG00000019294 2-cell 0.0 False NC
ENSDARG00000019294 128-cell 0.0 False NC
ENSDARG00000019294 1k-cell 0.0 False NC
ENSDARG00000019294 Dome 0.0 False NC
ENSDARG00000019294 50pc-epiboly 0.0 False NC
ENSDARG00000019294 Shield 0.0 False NC
ENSDARG00000019294 75pc-epiboly 0.0 False NC
ENSDARG00000019294 1-4-somites 0.0 False NC
ENSDARG00000019294 14-19-somites 0.0 False NC
ENSDARG00000019294 20-25-somites 0.0 False NC
ENSDARG00000019294 Prim-5 0.0 False NC
ENSDARG00000019294 Prim-15 0.0 False NC
ENSDARG00000019294 Prim-25 0.0 False NC
ENSDARG00000019294 Long-pec 0.0 False NC
ENSDARG00000019294 Protruding-mouth 0.018928227024833155 False NC
ENSDARG00000019294 Day-4 0.24754132141227644 False NC
ENSDARG00000019294 Day-5 0.7649341072090894 False NC
ENSDARG00000019299 1-cell 1.7679858943431892 False NC
ENSDARG00000019299 2-cell 1.698113722651064 False NC
ENSDARG00000019299 128-cell 3.689581025905466 False NC
ENSDARG00000019299 1k-cell 3.5966326949630334 False NC
ENSDARG00000019299 Dome 1.6297304995002164 False NC
ENSDARG00000019299 50pc-epiboly 1.8562985473420373 False NC
ENSDARG00000019299 Shield 2.10784809450641 False NC
ENSDARG00000019299 75pc-epiboly 2.1175206255503203 False NC
ENSDARG00000019299 1-4-somites 1.893720183196185 False NC
ENSDARG00000019299 14-19-somites 1.9926841533148134 False NC
ENSDARG00000019299 20-25-somites 1.7089722049189668 False NC
ENSDARG00000019299 Prim-5 1.4707175477401422 False NC
ENSDARG00000019299 Prim-15 1.3007513149098053 False NC
ENSDARG00000019299 Prim-25 1.6096000110329798 False NC
ENSDARG00000019299 Long-pec 1.325305815070831 False NC
ENSDARG00000019299 Protruding-mouth 1.1441241473159975 False NC
ENSDARG00000019299 Day-4 1.0340041195230438 False NC
ENSDARG00000019299 Day-5 1.230539454878477 False NC
ENSDARG00000019300 1-cell 0.8872028746174989 False NC
ENSDARG00000019300 2-cell 0.5398888228838811 False NC
ENSDARG00000019300 128-cell 2.3003611958058063 False NC
ENSDARG00000019300 1k-cell 2.103045125834714 False NC
ENSDARG00000019300 Dome 1.223204240498759 False NC
ENSDARG00000019300 50pc-epiboly 0.5469073641179326 False NC
ENSDARG00000019300 Shield 1.0183030972117442 False NC
ENSDARG00000019300 75pc-epiboly 1.7206588439073496 False NC
ENSDARG00000019300 1-4-somites 2.052100139254417 False NC
ENSDARG00000019300 14-19-somites 1.8227652151697895 False NC
ENSDARG00000019300 20-25-somites 1.8003533725359535 False NC
ENSDARG00000019300 Prim-5 1.7118780364216009 False NC
ENSDARG00000019300 Prim-15 1.1140760237891612 False NC
ENSDARG00000019300 Prim-25 1.3862966749188823 False NC
ENSDARG00000019300 Long-pec 1.063273773010063 False NC
ENSDARG00000019300 Protruding-mouth 0.9112995819060675 False NC
ENSDARG00000019300 Day-4 0.8532723307652894 False NC
ENSDARG00000019300 Day-5 0.962685682253485 False NC
ENSDARG00000019302 1-cell 0.6593581650484188 False NC
ENSDARG00000019302 2-cell 0.8742054576822522 False NC
ENSDARG00000019302 128-cell 0.3277127222745088 False NC
ENSDARG00000019302 1k-cell 0.558567206747546 False NC
ENSDARG00000019302 Dome 0.6852357690840882 False NC
ENSDARG00000019302 50pc-epiboly 1.549081292594083 False NC
ENSDARG00000019302 Shield 3.410708391461293 False NC
ENSDARG00000019302 75pc-epiboly 2.265186964149067 False NC
ENSDARG00000019302 1-4-somites 0.4094942605748755 False NC
ENSDARG00000019302 14-19-somites 0.7351979297982659 False NC
ENSDARG00000019302 20-25-somites 1.292056371968022 False NC
ENSDARG00000019302 Prim-5 1.6211031090469106 False NC
ENSDARG00000019302 Prim-15 1.7042260439699302 False NC
ENSDARG00000019302 Prim-25 2.316486015950353 False NC
ENSDARG00000019302 Long-pec 3.446918932867166 False NC
ENSDARG00000019302 Protruding-mouth 6.361050038248225 False NC
ENSDARG00000019302 Day-4 5.949355221948834 False NC
ENSDARG00000019302 Day-5 5.6038185302823065 False NC
ENSDARG00000019304 1-cell 0.009909122720095346 False NC
ENSDARG00000019304 2-cell 0.051801884467809055 False NC
ENSDARG00000019304 128-cell 0.08187104923137319 False NC
ENSDARG00000019304 1k-cell 0.126555190132499 False NC
ENSDARG00000019304 Dome 0.14320136088796892 False NC
ENSDARG00000019304 50pc-epiboly 0.0870238693918373 False NC
ENSDARG00000019304 Shield 0.07137424215680872 False NC
ENSDARG00000019304 75pc-epiboly 0.08156075832000702 False NC
ENSDARG00000019304 1-4-somites 0.1715659554589541 False NC
ENSDARG00000019304 14-19-somites 0.7611322540866193 False NC
ENSDARG00000019304 20-25-somites 1.6289327575042296 False NC
ENSDARG00000019304 Prim-5 1.975409697020757 False NC
ENSDARG00000019304 Prim-15 1.0344418313274955 False NC
ENSDARG00000019304 Prim-25 0.9373965769798644 False NC
ENSDARG00000019304 Long-pec 2.1312376495532184 False NC
ENSDARG00000019304 Protruding-mouth 3.125147999224365 False NC
ENSDARG00000019304 Day-4 2.4580281602950897 False NC
ENSDARG00000019304 Day-5 2.3509575037092967 False NC
ENSDARG00000019307 1-cell 0.2655931355082585 False NC
ENSDARG00000019307 2-cell 0.22817025243756078 False NC
ENSDARG00000019307 128-cell 0.25319778497508116 False NC
ENSDARG00000019307 1k-cell 0.14395946771880258 False NC
ENSDARG00000019307 Dome 0.07619276342104134 False NC
ENSDARG00000019307 50pc-epiboly 0.07475933589344762 False NC
ENSDARG00000019307 Shield 0.03678915438371645 False NC
ENSDARG00000019307 75pc-epiboly 0.014837539205854256 False NC
ENSDARG00000019307 1-4-somites 1.005332121323421 False NC
ENSDARG00000019307 14-19-somites 0.8986823175304656 False NC
ENSDARG00000019307 20-25-somites 1.0741474550246792 False NC
ENSDARG00000019307 Prim-5 1.0681176282656195 False NC
ENSDARG00000019307 Prim-15 0.5796763999305943 False NC
ENSDARG00000019307 Prim-25 0.6135516047312046 False NC
ENSDARG00000019307 Long-pec 0.5958983110869743 False NC
ENSDARG00000019307 Protruding-mouth 1.518486543845025 False NC
ENSDARG00000019307 Day-4 1.6256393637424273 False NC
ENSDARG00000019307 Day-5 1.763648024385488 False NC
ENSDARG00000019311 1-cell 1.570101038858752 False NC
ENSDARG00000019311 2-cell 2.398058677427511 False NC
ENSDARG00000019311 128-cell 5.896103528052351 False NC
ENSDARG00000019311 1k-cell 6.54392701901827 False NC
ENSDARG00000019311 Dome 3.4422582997854625 False NC
ENSDARG00000019311 50pc-epiboly 1.1296492171372046 False NC
ENSDARG00000019311 Shield 0.8528036937285709 False NC
ENSDARG00000019311 75pc-epiboly 0.7657031636326661 False NC
ENSDARG00000019311 1-4-somites 0.5546826756853965 False NC
ENSDARG00000019311 14-19-somites 0.4267998645308421 False NC
ENSDARG00000019311 20-25-somites 0.47280495257720007 False NC
ENSDARG00000019311 Prim-5 0.2529424509543189 False NC
ENSDARG00000019311 Prim-15 0.29845636872897885 False NC
ENSDARG00000019311 Prim-25 0.3787010523823601 False NC
ENSDARG00000019311 Long-pec 0.2568262092086077 False NC
ENSDARG00000019311 Protruding-mouth 0.2485498526724112 False NC
ENSDARG00000019311 Day-4 0.3132673777477407 False NC
ENSDARG00000019311 Day-5 0.23090766134193147 False NC
ENSDARG00000019312 1-cell 0.0 False NC
ENSDARG00000019312 2-cell 0.0 False NC
ENSDARG00000019312 128-cell 0.0 False NC
ENSDARG00000019312 1k-cell 0.005008831150969677 False NC
ENSDARG00000019312 Dome 0.005302001916917745 False NC
ENSDARG00000019312 50pc-epiboly 0.0 False NC
ENSDARG00000019312 Shield 0.005120070681420669 False NC
ENSDARG00000019312 75pc-epiboly 0.011013281966013255 False NC
ENSDARG00000019312 1-4-somites 0.015546162406062006 False NC
ENSDARG00000019312 14-19-somites 0.09142366206731045 False NC
ENSDARG00000019312 20-25-somites 0.2297879421296522 False NC
ENSDARG00000019312 Prim-5 0.2500713628995628 False NC
ENSDARG00000019312 Prim-15 0.48709747591854596 False NC
ENSDARG00000019312 Prim-25 0.6888130372501104 False NC
ENSDARG00000019312 Long-pec 0.975005704533376 False NC
ENSDARG00000019312 Protruding-mouth 1.1480516629089093 False NC
ENSDARG00000019312 Day-4 1.034266114166987 False NC
ENSDARG00000019312 Day-5 1.0858443658956314 False NC
ENSDARG00000019316 1-cell 0.0 False NC
ENSDARG00000019316 2-cell 0.006711019464122897 False NC
ENSDARG00000019316 128-cell 0.0064817679000920645 False NC
ENSDARG00000019316 1k-cell 0.0186568724342658 False NC
ENSDARG00000019316 Dome 0.026331831500187308 False NC
ENSDARG00000019316 50pc-epiboly 0.006889718996659236 False NC
ENSDARG00000019316 Shield 0.012714144634881117 False NC
ENSDARG00000019316 75pc-epiboly 0.047859262094814184 False NC
ENSDARG00000019316 1-4-somites 0.0643403088376832 False NC
ENSDARG00000019316 14-19-somites 0.03153096832324487 False NC
ENSDARG00000019316 20-25-somites 0.1167154261423958 False NC
ENSDARG00000019316 Prim-5 0.24149085392934871 False NC
ENSDARG00000019316 Prim-15 0.3326287350312069 False NC
ENSDARG00000019316 Prim-25 0.23324434528632673 False NC
ENSDARG00000019316 Long-pec 0.4082972955814032 False NC
ENSDARG00000019316 Protruding-mouth 0.3829484622871558 False NC
ENSDARG00000019316 Day-4 0.5279255806686047 False NC
ENSDARG00000019316 Day-5 0.6539090163135614 False NC
ENSDARG00000019326 1-cell 19.727983815413502 False NC
ENSDARG00000019326 2-cell 17.764837668600357 False NC
ENSDARG00000019326 128-cell 37.443769047901355 False NC
ENSDARG00000019326 1k-cell 33.70070288744539 False NC
ENSDARG00000019326 Dome 8.334099287719706 False NC
ENSDARG00000019326 50pc-epiboly 5.292709900363082 False NC
ENSDARG00000019326 Shield 5.359540385230792 False NC
ENSDARG00000019326 75pc-epiboly 7.205238602097286 False NC
ENSDARG00000019326 1-4-somites 7.387207438926883 False NC
ENSDARG00000019326 14-19-somites 8.254791622406705 False NC
ENSDARG00000019326 20-25-somites 8.60467574607601 False NC
ENSDARG00000019326 Prim-5 8.811687556397699 False NC
ENSDARG00000019326 Prim-15 9.015137510065507 False NC
ENSDARG00000019326 Prim-25 7.7132735292769015 False NC
ENSDARG00000019326 Long-pec 8.889789950493544 False NC
ENSDARG00000019326 Protruding-mouth 8.653584899262512 False NC
ENSDARG00000019326 Day-4 7.518330194027191 False NC
ENSDARG00000019326 Day-5 7.679328377886688 False NC
ENSDARG00000019328 1-cell 0.012544017385293588 False NC
ENSDARG00000019328 2-cell 0.011922966115720418 False NC
ENSDARG00000019328 128-cell 0.02961172804149943 False NC
ENSDARG00000019328 1k-cell 0.03235707232807716 False NC
ENSDARG00000019328 Dome 0.03842790278234458 False NC
ENSDARG00000019328 50pc-epiboly 0.032349755966679036 False NC
ENSDARG00000019328 Shield 0.03065550848514039 False NC
ENSDARG00000019328 75pc-epiboly 0.012146852827660306 False NC
ENSDARG00000019328 1-4-somites 0.022861722462518413 False NC
ENSDARG00000019328 14-19-somites 0.20646896726519803 False NC
ENSDARG00000019328 20-25-somites 0.32585074366310646 False NC
ENSDARG00000019328 Prim-5 0.5498700459417167 False NC
ENSDARG00000019328 Prim-15 0.9142558838323561 False NC
ENSDARG00000019328 Prim-25 1.6575511010804242 False NC
ENSDARG00000019328 Long-pec 1.5616819213792934 False NC
ENSDARG00000019328 Protruding-mouth 1.7674853762296656 False NC
ENSDARG00000019328 Day-4 1.8586504087713585 False NC
ENSDARG00000019328 Day-5 1.8911752650570501 False NC
ENSDARG00000019332 1-cell 4.83818113900991 False NC
ENSDARG00000019332 2-cell 6.910883479107747 False NC
ENSDARG00000019332 128-cell 4.64117245170718 False NC
ENSDARG00000019332 1k-cell 4.524813435867058 False NC
ENSDARG00000019332 Dome 3.1297476315478314 False NC
ENSDARG00000019332 50pc-epiboly 4.707834123145535 False NC
ENSDARG00000019332 Shield 5.21264370762216 False NC
ENSDARG00000019332 75pc-epiboly 7.422297409451597 False NC
ENSDARG00000019332 1-4-somites 10.031351542750745 False NC
ENSDARG00000019332 14-19-somites 12.38108672950016 False NC
ENSDARG00000019332 20-25-somites 15.176814293537081 False NC
ENSDARG00000019332 Prim-5 17.211904770647948 False NC
ENSDARG00000019332 Prim-15 19.818714683759804 False NC
ENSDARG00000019332 Prim-25 20.18935176169764 False NC
ENSDARG00000019332 Long-pec 20.06115489335992 False NC
ENSDARG00000019332 Protruding-mouth 24.85694813381335 False NC
ENSDARG00000019332 Day-4 23.82493672246485 False NC
ENSDARG00000019332 Day-5 16.735523431693988 False NC
ENSDARG00000019335 1-cell 0.20832218435032607 False NC
ENSDARG00000019335 2-cell 0.25011562527501197 False NC
ENSDARG00000019335 128-cell 0.2516370401269874 False NC
ENSDARG00000019335 1k-cell 0.18348994567579044 False NC
ENSDARG00000019335 Dome 5.111309323290943 False NC
ENSDARG00000019335 50pc-epiboly 50.57410376392981 False NC
ENSDARG00000019335 Shield 62.28145690416991 False NC
ENSDARG00000019335 75pc-epiboly 66.41043975977676 False NC
ENSDARG00000019335 1-4-somites 49.83685980128104 False NC
ENSDARG00000019335 14-19-somites 35.34233749256091 False NC
ENSDARG00000019335 20-25-somites 19.594747642978028 False NC
ENSDARG00000019335 Prim-5 16.157533616994925 False NC
ENSDARG00000019335 Prim-15 24.08937475563291 False NC
ENSDARG00000019335 Prim-25 34.54100825030103 False NC
ENSDARG00000019335 Long-pec 24.74986000589298 False NC
ENSDARG00000019335 Protruding-mouth 8.644846986570926 False NC
ENSDARG00000019335 Day-4 6.935158698240761 False NC
ENSDARG00000019335 Day-5 6.280744350547227 False NC
ENSDARG00000019338 1-cell 0.36100805451616713 False NC
ENSDARG00000019338 2-cell 0.1235284678699575 False NC
ENSDARG00000019338 128-cell 0.5611926688335437 False NC
ENSDARG00000019338 1k-cell 0.7716205184980495 False NC
ENSDARG00000019338 Dome 0.9559066254804065 False NC
ENSDARG00000019338 50pc-epiboly 0.4415136704893195 False NC
ENSDARG00000019338 Shield 0.44638456471499166 False NC
ENSDARG00000019338 75pc-epiboly 0.6944948330289406 False NC
ENSDARG00000019338 1-4-somites 1.3071162011780917 False NC
ENSDARG00000019338 14-19-somites 2.102281920072258 False NC
ENSDARG00000019338 20-25-somites 1.8079809711302413 False NC
ENSDARG00000019338 Prim-5 2.2860393642749135 False NC
ENSDARG00000019338 Prim-15 2.0821079630850123 False NC
ENSDARG00000019338 Prim-25 2.3562471116307373 False NC
ENSDARG00000019338 Long-pec 1.924033643359288 False NC
ENSDARG00000019338 Protruding-mouth 2.22392017211275 False NC
ENSDARG00000019338 Day-4 1.8335684565909336 False NC
ENSDARG00000019338 Day-5 1.6510809011838803 False NC
ENSDARG00000019339 1-cell 0.5193640301537903 False NC
ENSDARG00000019339 2-cell 0.8678693263684535 False NC
ENSDARG00000019339 128-cell 1.3842206491812987 False NC
ENSDARG00000019339 1k-cell 0.8558840229219434 False NC
ENSDARG00000019339 Dome 1.0856134593095812 False NC
ENSDARG00000019339 50pc-epiboly 1.0135905132542085 False NC
ENSDARG00000019339 Shield 1.101157270193211 False NC
ENSDARG00000019339 75pc-epiboly 1.7764435678940118 False NC
ENSDARG00000019339 1-4-somites 1.977070918948804 False NC
ENSDARG00000019339 14-19-somites 2.199651995781126 False NC
ENSDARG00000019339 20-25-somites 1.8309313239643863 False NC
ENSDARG00000019339 Prim-5 1.5144108553755968 False NC
ENSDARG00000019339 Prim-15 1.2287598086280895 False NC
ENSDARG00000019339 Prim-25 0.9895062320699122 False NC
ENSDARG00000019339 Long-pec 1.062309348615975 False NC
ENSDARG00000019339 Protruding-mouth 1.4976347729508344 False NC
ENSDARG00000019339 Day-4 1.2442213923356193 False NC
ENSDARG00000019339 Day-5 1.6378259952422638 False NC
ENSDARG00000019341 1-cell 0.013678076435040699 False NC
ENSDARG00000019341 2-cell 0.0 False NC
ENSDARG00000019341 128-cell 0.0 False NC
ENSDARG00000019341 1k-cell 0.0 False NC
ENSDARG00000019341 Dome 0.012752791707495405 False NC
ENSDARG00000019341 50pc-epiboly 0.04893922977626979 False NC
ENSDARG00000019341 Shield 0.09031144027744586 False NC
ENSDARG00000019341 75pc-epiboly 0.10596004537858147 False NC
ENSDARG00000019341 1-4-somites 0.0457023742130898 False NC
ENSDARG00000019341 14-19-somites 0.05701094964627525 False NC
ENSDARG00000019341 20-25-somites 0.08374303302885486 False NC
ENSDARG00000019341 Prim-5 0.182675134264344 False NC
ENSDARG00000019341 Prim-15 0.3710082915552022 False NC
ENSDARG00000019341 Prim-25 0.7028794405168015 False NC
ENSDARG00000019341 Long-pec 1.0823816993344573 False NC
ENSDARG00000019341 Protruding-mouth 1.0670024750289013 False NC
ENSDARG00000019341 Day-4 1.4050887660808495 False NC
ENSDARG00000019341 Day-5 1.3241249197940166 False NC
ENSDARG00000019342 1-cell 0.0 False NC
ENSDARG00000019342 2-cell 0.0 False NC
ENSDARG00000019342 128-cell 0.0 False NC
ENSDARG00000019342 1k-cell 0.00678263713063452 False NC
ENSDARG00000019342 Dome 0.0035898150670760553 False NC
ENSDARG00000019342 50pc-epiboly 0.03381388090039443 False NC
ENSDARG00000019342 Shield 0.006933270551265036 False NC
ENSDARG00000019342 75pc-epiboly 0.026098587204750077 False NC
ENSDARG00000019342 1-4-somites 0.20349893223163812 False NC
ENSDARG00000019342 14-19-somites 0.7943836260147787 False NC
ENSDARG00000019342 20-25-somites 2.7721888833662915 False NC
ENSDARG00000019342 Prim-5 3.9695027076474156 False NC
ENSDARG00000019342 Prim-15 3.3227152870356975 False NC
ENSDARG00000019342 Prim-25 2.9447032953371415 False NC
ENSDARG00000019342 Long-pec 2.339803951397164 False NC
ENSDARG00000019342 Protruding-mouth 2.084425297738406 False NC
ENSDARG00000019342 Day-4 2.081353121087049 False NC
ENSDARG00000019342 Day-5 1.646474121056753 False NC
ENSDARG00000019345 1-cell 11.71594278685216 False NC
ENSDARG00000019345 2-cell 15.476349791850888 False NC
ENSDARG00000019345 128-cell 31.78113233498534 False NC
ENSDARG00000019345 1k-cell 30.022460285914804 False NC
ENSDARG00000019345 Dome 22.02046734871825 False NC
ENSDARG00000019345 50pc-epiboly 3.4832750364398763 False NC
ENSDARG00000019345 Shield 2.733471102827551 False NC
ENSDARG00000019345 75pc-epiboly 3.52489576151927 False NC
ENSDARG00000019345 1-4-somites 4.317305564022159 False NC
ENSDARG00000019345 14-19-somites 4.20904118807817 False NC
ENSDARG00000019345 20-25-somites 4.58677514066334 False NC
ENSDARG00000019345 Prim-5 4.797083538523456 False NC
ENSDARG00000019345 Prim-15 4.086168921487488 False NC
ENSDARG00000019345 Prim-25 5.166079344564528 False NC
ENSDARG00000019345 Long-pec 5.220265197808128 False NC
ENSDARG00000019345 Protruding-mouth 6.5790606448928255 False NC
ENSDARG00000019345 Day-4 6.501474497584539 False NC
ENSDARG00000019345 Day-5 6.297811414120663 False NC
ENSDARG00000019353 1-cell 0.10228561544624737 False NC
ENSDARG00000019353 2-cell 0.07070653043061541 False NC
ENSDARG00000019353 128-cell 0.05975476699283437 False NC
ENSDARG00000019353 1k-cell 0.05733194411917325 False NC
ENSDARG00000019353 Dome 0.05201796617531022 False NC
ENSDARG00000019353 50pc-epiboly 0.09981027125423446 False NC
ENSDARG00000019353 Shield 0.1506991138600921 False NC
ENSDARG00000019353 75pc-epiboly 0.8283937758215856 False NC
ENSDARG00000019353 1-4-somites 7.566859003235438 False NC
ENSDARG00000019353 14-19-somites 21.676484661090836 False NC
ENSDARG00000019353 20-25-somites 50.9557073045345 False NC
ENSDARG00000019353 Prim-5 85.66179912068213 False NC
ENSDARG00000019353 Prim-15 109.86527996594646 False NC
ENSDARG00000019353 Prim-25 93.95967927626216 False NC
ENSDARG00000019353 Long-pec 143.6471576160423 False NC
ENSDARG00000019353 Protruding-mouth 202.37948259923172 False NC
ENSDARG00000019353 Day-4 177.8952699754571 False NC
ENSDARG00000019353 Day-5 125.86114660592848 False NC
ENSDARG00000019355 1-cell 0.044210654638378 False NC
ENSDARG00000019355 2-cell 0.08404359162084524 False NC
ENSDARG00000019355 128-cell 0.44644942770435064 False NC
ENSDARG00000019355 1k-cell 0.811264476703264 False NC
ENSDARG00000019355 Dome 0.4808991122557905 False NC
ENSDARG00000019355 50pc-epiboly 0.0647111142539302 False NC
ENSDARG00000019355 Shield 0.06634252721802895 False NC
ENSDARG00000019355 75pc-epiboly 0.10702717853701507 False NC
ENSDARG00000019355 1-4-somites 0.4565905442710584 False NC
ENSDARG00000019355 14-19-somites 0.7305082786259866 False NC
ENSDARG00000019355 20-25-somites 1.4751871064689603 False NC
ENSDARG00000019355 Prim-5 1.2529009844457968 False NC
ENSDARG00000019355 Prim-15 1.1676257457101489 False NC
ENSDARG00000019355 Prim-25 1.1728140698399847 False NC
ENSDARG00000019355 Long-pec 1.2035451386389808 False NC
ENSDARG00000019355 Protruding-mouth 1.9686253178197326 False NC
ENSDARG00000019355 Day-4 1.9134140966984294 False NC
ENSDARG00000019355 Day-5 1.2974418038971338 False NC
ENSDARG00000019357 1-cell 0.0 False NC
ENSDARG00000019357 2-cell 0.012652110325341286 False NC
ENSDARG00000019357 128-cell 0.0 False NC
ENSDARG00000019357 1k-cell 0.0 False NC
ENSDARG00000019357 Dome 0.0 False NC
ENSDARG00000019357 50pc-epiboly 0.0 False NC
ENSDARG00000019357 Shield 0.0 False NC
ENSDARG00000019357 75pc-epiboly 0.0 False NC
ENSDARG00000019357 1-4-somites 0.0 False NC
ENSDARG00000019357 14-19-somites 0.0 False NC
ENSDARG00000019357 20-25-somites 0.0 False NC
ENSDARG00000019357 Prim-5 0.026015795516263495 False NC
ENSDARG00000019357 Prim-15 0.0712609428061486 False NC
ENSDARG00000019357 Prim-25 0.10660108931517051 False NC
ENSDARG00000019357 Long-pec 0.08102655415196916 False NC
ENSDARG00000019357 Protruding-mouth 0.08021808542202408 False NC
ENSDARG00000019357 Day-4 0.16139746324957438 False NC
ENSDARG00000019357 Day-5 0.18263668872684705 False NC
ENSDARG00000019360 1-cell 12.339407815781296 False NC
ENSDARG00000019360 2-cell 11.876948573723777 False NC
ENSDARG00000019360 128-cell 15.140548250411957 False NC
ENSDARG00000019360 1k-cell 11.26715535996986 False NC
ENSDARG00000019360 Dome 2.8901728718238817 False NC
ENSDARG00000019360 50pc-epiboly 2.4191006702133984 False NC
ENSDARG00000019360 Shield 5.048321107729457 False NC
ENSDARG00000019360 75pc-epiboly 10.098822099277296 False NC
ENSDARG00000019360 1-4-somites 5.266368639036957 False NC
ENSDARG00000019360 14-19-somites 3.881135682063212 False NC
ENSDARG00000019360 20-25-somites 5.14559088017935 False NC
ENSDARG00000019360 Prim-5 7.056513117063544 False NC
ENSDARG00000019360 Prim-15 5.711801368118425 False NC
ENSDARG00000019360 Prim-25 4.610593224115695 False NC
ENSDARG00000019360 Long-pec 9.649994041626417 False NC
ENSDARG00000019360 Protruding-mouth 9.332464329090843 False NC
ENSDARG00000019360 Day-4 11.779991459015731 False NC
ENSDARG00000019360 Day-5 12.876843178805512 False NC
ENSDARG00000019362 1-cell 0.4809936857381313 False NC
ENSDARG00000019362 2-cell 1.032016176528566 False NC
ENSDARG00000019362 128-cell 1.620144132185023 False NC
ENSDARG00000019362 1k-cell 1.8410462513079842 False NC
ENSDARG00000019362 Dome 6.288273173409209 False NC
ENSDARG00000019362 50pc-epiboly 25.593569537409742 False NC
ENSDARG00000019362 Shield 21.841254816598088 False NC
ENSDARG00000019362 75pc-epiboly 13.479776109535468 False NC
ENSDARG00000019362 1-4-somites 20.51678967574254 False NC
ENSDARG00000019362 14-19-somites 21.94126757748481 False NC
ENSDARG00000019362 20-25-somites 20.157058539033436 False NC
ENSDARG00000019362 Prim-5 16.928210646082032 False NC
ENSDARG00000019362 Prim-15 12.560652194375706 False NC
ENSDARG00000019362 Prim-25 12.41631095389723 False NC
ENSDARG00000019362 Long-pec 8.223863472545267 False NC
ENSDARG00000019362 Protruding-mouth 6.873646136662427 False NC
ENSDARG00000019362 Day-4 6.464563179966346 False NC
ENSDARG00000019362 Day-5 4.840453896766945 False NC
ENSDARG00000019364 1-cell 21.17955685040561 False NC
ENSDARG00000019364 2-cell 18.055357337080743 False NC
ENSDARG00000019364 128-cell 11.463175254121495 False NC
ENSDARG00000019364 1k-cell 9.349743903329516 False NC
ENSDARG00000019364 Dome 2.1932173721247388 False NC
ENSDARG00000019364 50pc-epiboly 1.7441899028722616 False NC
ENSDARG00000019364 Shield 1.6548934744983164 False NC
ENSDARG00000019364 75pc-epiboly 1.8941411582588437 False NC
ENSDARG00000019364 1-4-somites 2.4586092852161108 False NC
ENSDARG00000019364 14-19-somites 2.6281438280343856 False NC
ENSDARG00000019364 20-25-somites 2.3616307348606425 False NC
ENSDARG00000019364 Prim-5 1.9115119863923578 False NC
ENSDARG00000019364 Prim-15 1.6159075742263664 False NC
ENSDARG00000019364 Prim-25 2.0847334505876782 False NC
ENSDARG00000019364 Long-pec 1.7022021000226406 False NC
ENSDARG00000019364 Protruding-mouth 1.448101750286517 False NC
ENSDARG00000019364 Day-4 1.6356810158395043 False NC
ENSDARG00000019364 Day-5 1.3689167862201708 False NC
ENSDARG00000019365 1-cell 0.05852893532721613 False NC
ENSDARG00000019365 2-cell 0.05563118188226722 False NC
ENSDARG00000019365 128-cell 0.014653853096512038 False NC
ENSDARG00000019365 1k-cell 0.02811939295020759 False NC
ENSDARG00000019365 Dome 0.6449135938777907 False NC
ENSDARG00000019365 50pc-epiboly 20.285327490802427 False NC
ENSDARG00000019365 Shield 48.912515335753575 False NC
ENSDARG00000019365 75pc-epiboly 80.02624570266705 False NC
ENSDARG00000019365 1-4-somites 65.44698857281612 False NC
ENSDARG00000019365 14-19-somites 47.466033413475614 False NC
ENSDARG00000019365 20-25-somites 29.14763389422273 False NC
ENSDARG00000019365 Prim-5 4.086883819663701 False NC
ENSDARG00000019365 Prim-15 1.5495767615155498 False NC
ENSDARG00000019365 Prim-25 0.5805782804112332 False NC
ENSDARG00000019365 Long-pec 0.9878473528780798 False NC
ENSDARG00000019365 Protruding-mouth 0.945925513792355 False NC
ENSDARG00000019365 Day-4 1.1290089489463724 False NC
ENSDARG00000019365 Day-5 0.9368932943952608 False NC
ENSDARG00000019367 1-cell 0.007197876642513703 False NC
ENSDARG00000019367 2-cell 0.07183587084721552 False NC
ENSDARG00000019367 128-cell 0.1486755512083617 False NC
ENSDARG00000019367 1k-cell 0.1711768045843887 False NC
ENSDARG00000019367 Dome 0.25837195359853926 False NC
ENSDARG00000019367 50pc-epiboly 0.22826978703514733 False NC
ENSDARG00000019367 Shield 0.12961364113892693 False NC
ENSDARG00000019367 75pc-epiboly 0.08015476812347748 False NC
ENSDARG00000019367 1-4-somites 0.47881700390843623 False NC
ENSDARG00000019367 14-19-somites 1.6329187806423557 False NC
ENSDARG00000019367 20-25-somites 2.6573292716808985 False NC
ENSDARG00000019367 Prim-5 3.495848433798355 False NC
ENSDARG00000019367 Prim-15 3.248390488405613 False NC
ENSDARG00000019367 Prim-25 2.9758483720028472 False NC
ENSDARG00000019367 Long-pec 3.2824257218094326 False NC
ENSDARG00000019367 Protruding-mouth 3.7195937794112233 False NC
ENSDARG00000019367 Day-4 3.054596434093796 False NC
ENSDARG00000019367 Day-5 2.8887036266962967 False NC
ENSDARG00000019371 1-cell 0.015311183854080923 False NC
ENSDARG00000019371 2-cell 0.012474112149689326 False NC
ENSDARG00000019371 128-cell 0.0 False NC
ENSDARG00000019371 1k-cell 0.005779745793507778 False NC
ENSDARG00000019371 Dome 0.002039346263485244 False NC
ENSDARG00000019371 50pc-epiboly 0.006403135015747174 False NC
ENSDARG00000019371 Shield 0.009846843868179593 False NC
ENSDARG00000019371 75pc-epiboly 0.016944464206573008 False NC
ENSDARG00000019371 1-4-somites 0.07972839620741609 False NC
ENSDARG00000019371 14-19-somites 0.1074483841763699 False NC
ENSDARG00000019371 20-25-somites 0.25310236051757024 False NC
ENSDARG00000019371 Prim-5 0.20519830610914416 False NC
ENSDARG00000019371 Prim-15 0.17330404638776126 False NC
ENSDARG00000019371 Prim-25 0.21239232229620772 False NC
ENSDARG00000019371 Long-pec 0.2729459500020751 False NC
ENSDARG00000019371 Protruding-mouth 0.3185550306479553 False NC
ENSDARG00000019371 Day-4 0.36687571931313867 False NC
ENSDARG00000019371 Day-5 0.40515128135128364 False NC
ENSDARG00000019383 1-cell 2.3578429521135593 False NC
ENSDARG00000019383 2-cell 3.057123538828486 False NC
ENSDARG00000019383 128-cell 8.753592479037954 False NC
ENSDARG00000019383 1k-cell 10.027626560089939 False NC
ENSDARG00000019383 Dome 8.573069637114989 False NC
ENSDARG00000019383 50pc-epiboly 5.001123566085025 False NC
ENSDARG00000019383 Shield 2.8970010109049715 False NC
ENSDARG00000019383 75pc-epiboly 3.1169252925285957 False NC
ENSDARG00000019383 1-4-somites 3.6693173694874504 False NC
ENSDARG00000019383 14-19-somites 3.8715292430973802 False NC
ENSDARG00000019383 20-25-somites 4.159169564618692 False NC
ENSDARG00000019383 Prim-5 4.494621975971445 False NC
ENSDARG00000019383 Prim-15 3.291430001209264 False NC
ENSDARG00000019383 Prim-25 3.166496806597556 False NC
ENSDARG00000019383 Long-pec 3.1388205116035364 False NC
ENSDARG00000019383 Protruding-mouth 3.107501911681562 False NC
ENSDARG00000019383 Day-4 2.994876671128427 False NC
ENSDARG00000019383 Day-5 2.8882792957517696 False NC
ENSDARG00000019392 1-cell 0.14692572940388796 False NC
ENSDARG00000019392 2-cell 0.27083921851085674 False NC
ENSDARG00000019392 128-cell 0.5190871478614966 False NC
ENSDARG00000019392 1k-cell 0.537255950241953 False NC
ENSDARG00000019392 Dome 0.552097520341771 False NC
ENSDARG00000019392 50pc-epiboly 0.39535385795778094 False NC
ENSDARG00000019392 Shield 0.31668487577242976 False NC
ENSDARG00000019392 75pc-epiboly 0.10347186561883244 False NC
ENSDARG00000019392 1-4-somites 0.3610906370387021 False NC
ENSDARG00000019392 14-19-somites 0.15906344157568203 False NC
ENSDARG00000019392 20-25-somites 0.404793965066024 False NC
ENSDARG00000019392 Prim-5 0.5308056698003268 False NC
ENSDARG00000019392 Prim-15 0.6197171566830242 False NC
ENSDARG00000019392 Prim-25 0.36101502927869594 False NC
ENSDARG00000019392 Long-pec 0.4607283102066151 False NC
ENSDARG00000019392 Protruding-mouth 0.6081749920350172 False NC
ENSDARG00000019392 Day-4 0.9942059085931207 False NC
ENSDARG00000019392 Day-5 0.921412206242012 False NC
ENSDARG00000019396 1-cell 0.0 False NC
ENSDARG00000019396 2-cell 0.0 False NC
ENSDARG00000019396 128-cell 0.0 False NC
ENSDARG00000019396 1k-cell 0.0 False NC
ENSDARG00000019396 Dome 0.0038655128642274966 False NC
ENSDARG00000019396 50pc-epiboly 0.09709543187611928 False NC
ENSDARG00000019396 Shield 0.04479447437761315 False NC
ENSDARG00000019396 75pc-epiboly 0.02810295870207489 False NC
ENSDARG00000019396 1-4-somites 0.3551379158851832 False NC
ENSDARG00000019396 14-19-somites 0.05554495379822817 False NC
ENSDARG00000019396 20-25-somites 0.10661046391460083 False NC
ENSDARG00000019396 Prim-5 0.17826716842290846 False NC
ENSDARG00000019396 Prim-15 0.14205061324387253 False NC
ENSDARG00000019396 Prim-25 0.04150335744003971 False NC
ENSDARG00000019396 Long-pec 0.08832974756619999 False NC
ENSDARG00000019396 Protruding-mouth 0.5913178122557878 False NC
ENSDARG00000019396 Day-4 0.8671562905473131 False NC
ENSDARG00000019396 Day-5 0.9907512746330684 False NC
ENSDARG00000019398 1-cell 16.83596690621024 False NC
ENSDARG00000019398 2-cell 14.83406816099098 False NC
ENSDARG00000019398 128-cell 12.015967776612982 False NC
ENSDARG00000019398 1k-cell 10.983689402121517 False NC
ENSDARG00000019398 Dome 13.373325585345402 False NC
ENSDARG00000019398 50pc-epiboly 14.972629131660295 False NC
ENSDARG00000019398 Shield 14.555456420070248 False NC
ENSDARG00000019398 75pc-epiboly 14.382025134182271 False NC
ENSDARG00000019398 1-4-somites 21.228428868400734 False NC
ENSDARG00000019398 14-19-somites 25.622154260251374 False NC
ENSDARG00000019398 20-25-somites 25.21649297637327 False NC
ENSDARG00000019398 Prim-5 18.28323154381997 False NC
ENSDARG00000019398 Prim-15 18.107895146038732 False NC
ENSDARG00000019398 Prim-25 21.385317764905956 False NC
ENSDARG00000019398 Long-pec 13.709068548500815 False NC
ENSDARG00000019398 Protruding-mouth 10.047235010182701 False NC
ENSDARG00000019398 Day-4 7.597707846509043 False NC
ENSDARG00000019398 Day-5 4.962725465543173 False NC
ENSDARG00000019404 1-cell 8.546366113867544 False NC
ENSDARG00000019404 2-cell 5.105011497090433 False NC
ENSDARG00000019404 128-cell 2.7853688720926533 False NC
ENSDARG00000019404 1k-cell 3.1870008708075277 False NC
ENSDARG00000019404 Dome 2.688288491940032 False NC
ENSDARG00000019404 50pc-epiboly 4.422623364811872 False NC
ENSDARG00000019404 Shield 4.615188269208628 False NC
ENSDARG00000019404 75pc-epiboly 7.390713165156059 False NC
ENSDARG00000019404 1-4-somites 15.000627153080634 False NC
ENSDARG00000019404 14-19-somites 18.53181640359067 False NC
ENSDARG00000019404 20-25-somites 19.738512028344523 False NC
ENSDARG00000019404 Prim-5 22.46755635082111 False NC
ENSDARG00000019404 Prim-15 24.939567893384435 False NC
ENSDARG00000019404 Prim-25 24.90201446402383 False NC
ENSDARG00000019404 Long-pec 27.24456499606818 False NC
ENSDARG00000019404 Protruding-mouth 32.15905771519154 False NC
ENSDARG00000019404 Day-4 31.666247500662752 False NC
ENSDARG00000019404 Day-5 23.562125246003923 False NC
ENSDARG00000019406 1-cell 8.30286702933799 False NC
ENSDARG00000019406 2-cell 7.700017341350898 False NC
ENSDARG00000019406 128-cell 1.7753695595811423 False NC
ENSDARG00000019406 1k-cell 1.4284293585298646 False NC
ENSDARG00000019406 Dome 1.3203698446614491 False NC
ENSDARG00000019406 50pc-epiboly 1.1850147973984626 False NC
ENSDARG00000019406 Shield 1.2510699641764202 False NC
ENSDARG00000019406 75pc-epiboly 1.4966683441971813 False NC
ENSDARG00000019406 1-4-somites 2.539368941340436 False NC
ENSDARG00000019406 14-19-somites 2.75412662687101 False NC
ENSDARG00000019406 20-25-somites 2.4647703054972885 False NC
ENSDARG00000019406 Prim-5 1.5252747498565453 False NC
ENSDARG00000019406 Prim-15 1.7160137553468087 False NC
ENSDARG00000019406 Prim-25 1.8978334970439317 False NC
ENSDARG00000019406 Long-pec 1.0968609341682174 False NC
ENSDARG00000019406 Protruding-mouth 0.7991428855917867 False NC
ENSDARG00000019406 Day-4 0.7885449028827557 False NC
ENSDARG00000019406 Day-5 0.7399677790075649 False NC
ENSDARG00000019417 1-cell 0.008367822146302259 False NC
ENSDARG00000019417 2-cell 0.0 False NC
ENSDARG00000019417 128-cell 0.0076818368762124455 False NC
ENSDARG00000019417 1k-cell 0.16214810337380198 False NC
ENSDARG00000019417 Dome 0.7411673616152022 False NC
ENSDARG00000019417 50pc-epiboly 3.8948567852621174 False NC
ENSDARG00000019417 Shield 5.0704186719815745 False NC
ENSDARG00000019417 75pc-epiboly 5.542371910719828 False NC
ENSDARG00000019417 1-4-somites 2.6002141970213795 False NC
ENSDARG00000019417 14-19-somites 1.8908602409784343 False NC
ENSDARG00000019417 20-25-somites 1.9749699099972424 False NC
ENSDARG00000019417 Prim-5 1.3001736859301198 False NC
ENSDARG00000019417 Prim-15 1.4514220187307008 False NC
ENSDARG00000019417 Prim-25 1.7758433350286098 False NC
ENSDARG00000019417 Long-pec 3.0222003434537132 False NC
ENSDARG00000019417 Protruding-mouth 4.168692410420736 False NC
ENSDARG00000019417 Day-4 3.5680016166963675 False NC
ENSDARG00000019417 Day-5 4.1619146397710995 False NC
ENSDARG00000019418 1-cell 0.0 False NC
ENSDARG00000019418 2-cell 0.0 False NC
ENSDARG00000019418 128-cell 0.009421025027064506 False NC
ENSDARG00000019418 1k-cell 0.009039039185974321 False NC
ENSDARG00000019418 Dome 0.0 False NC
ENSDARG00000019418 50pc-epiboly 0.0 False NC
ENSDARG00000019418 Shield 0.004619892159407297 False NC
ENSDARG00000019418 75pc-epiboly 0.0 False NC
ENSDARG00000019418 1-4-somites 0.04208238417640943 False NC
ENSDARG00000019418 14-19-somites 0.10082417356114023 False NC
ENSDARG00000019418 20-25-somites 0.24503819499466245 False NC
ENSDARG00000019418 Prim-5 0.3409700566144739 False NC
ENSDARG00000019418 Prim-15 0.291177386367777 False NC
ENSDARG00000019418 Prim-25 0.21059871968336985 False NC
ENSDARG00000019418 Long-pec 0.3279569835378713 False NC
ENSDARG00000019418 Protruding-mouth 0.3968368388622198 False NC
ENSDARG00000019418 Day-4 0.7051062772901098 False NC
ENSDARG00000019418 Day-5 0.8682978151836547 False NC
ENSDARG00000019420 1-cell 0.00972118396071046 False NC
ENSDARG00000019420 2-cell 0.03387959847019275 False NC
ENSDARG00000019420 128-cell 0.0267727545318934 False NC
ENSDARG00000019420 1k-cell 0.048520311428672074 False NC
ENSDARG00000019420 Dome 0.12084763018635358 False NC
ENSDARG00000019420 50pc-epiboly 1.7390868438628597 False NC
ENSDARG00000019420 Shield 2.6666156198636424 False NC
ENSDARG00000019420 75pc-epiboly 3.1315227458618256 False NC
ENSDARG00000019420 1-4-somites 2.6664163429491934 False NC
ENSDARG00000019420 14-19-somites 3.255943779856539 False NC
ENSDARG00000019420 20-25-somites 3.523420917799289 False NC
ENSDARG00000019420 Prim-5 3.2647383375415417 False NC
ENSDARG00000019420 Prim-15 3.434783384143633 False NC
ENSDARG00000019420 Prim-25 4.142334367256986 False NC
ENSDARG00000019420 Long-pec 8.573660961883284 False NC
ENSDARG00000019420 Protruding-mouth 7.846949389208004 False NC
ENSDARG00000019420 Day-4 9.003901833361692 False NC
ENSDARG00000019420 Day-5 12.797104340409799 False NC
ENSDARG00000019426 1-cell 0.8447082706662927 False NC
ENSDARG00000019426 2-cell 1.233113192828178 False NC
ENSDARG00000019426 128-cell 1.6248081151431086 False NC
ENSDARG00000019426 1k-cell 1.320281166266469 False NC
ENSDARG00000019426 Dome 0.6397116689069466 False NC
ENSDARG00000019426 50pc-epiboly 0.2511678666067604 False NC
ENSDARG00000019426 Shield 0.23390246423471753 False NC
ENSDARG00000019426 75pc-epiboly 0.4313599412698578 False NC
ENSDARG00000019426 1-4-somites 0.6397629636769326 False NC
ENSDARG00000019426 14-19-somites 0.4747371115250921 False NC
ENSDARG00000019426 20-25-somites 0.5942536110052712 False NC
ENSDARG00000019426 Prim-5 0.5614718053951805 False NC
ENSDARG00000019426 Prim-15 0.5605734212897087 False NC
ENSDARG00000019426 Prim-25 0.7602389730976007 False NC
ENSDARG00000019426 Long-pec 0.6225187232369296 False NC
ENSDARG00000019426 Protruding-mouth 0.7427704054439909 False NC
ENSDARG00000019426 Day-4 0.979922230142179 False NC
ENSDARG00000019426 Day-5 1.0368946030612736 False NC
ENSDARG00000019438 1-cell 2.9625406912785057 False NC
ENSDARG00000019438 2-cell 4.524158068165228 False NC
ENSDARG00000019438 128-cell 5.5408839572287 False NC
ENSDARG00000019438 1k-cell 6.036417803941349 False NC
ENSDARG00000019438 Dome 6.485487951509738 False NC
ENSDARG00000019438 50pc-epiboly 4.374814023572289 False NC
ENSDARG00000019438 Shield 2.229907856545624 False NC
ENSDARG00000019438 75pc-epiboly 0.7955976984472422 False NC
ENSDARG00000019438 1-4-somites 1.8861518463349358 False NC
ENSDARG00000019438 14-19-somites 2.212060850577303 False NC
ENSDARG00000019438 20-25-somites 2.557449676740581 False NC
ENSDARG00000019438 Prim-5 2.6016853068926755 False NC
ENSDARG00000019438 Prim-15 2.706757112116473 False NC
ENSDARG00000019438 Prim-25 2.7284028804904152 False NC
ENSDARG00000019438 Long-pec 3.237987987872459 False NC
ENSDARG00000019438 Protruding-mouth 4.268949982201319 False NC
ENSDARG00000019438 Day-4 4.877243261057429 False NC
ENSDARG00000019438 Day-5 5.270664684731987 False NC
ENSDARG00000019442 1-cell 0.03997449489500239 False NC
ENSDARG00000019442 2-cell 0.0937219060370156 False NC
ENSDARG00000019442 128-cell 1.2917494582875282 False NC
ENSDARG00000019442 1k-cell 1.1384401813291536 False NC
ENSDARG00000019442 Dome 0.3503410913541805 False NC
ENSDARG00000019442 50pc-epiboly 0.04420804609546484 False NC
ENSDARG00000019442 Shield 0.04079030598749912 False NC
ENSDARG00000019442 75pc-epiboly 0.030967068455687596 False NC
ENSDARG00000019442 1-4-somites 0.12385233738583304 False NC
ENSDARG00000019442 14-19-somites 0.10949039572842371 False NC
ENSDARG00000019442 20-25-somites 0.16397643774513604 False NC
ENSDARG00000019442 Prim-5 0.1432340335931408 False NC
ENSDARG00000019442 Prim-15 0.12840161652009496 False NC
ENSDARG00000019442 Prim-25 0.10137518743924682 False NC
ENSDARG00000019442 Long-pec 0.12166482934028969 False NC
ENSDARG00000019442 Protruding-mouth 0.10706744803213819 False NC
ENSDARG00000019442 Day-4 0.1857979710634456 False NC
ENSDARG00000019442 Day-5 0.17368329603300434 False NC
ENSDARG00000019444 1-cell 1.9391554260205044 False NC
ENSDARG00000019444 2-cell 17.002434185075337 False NC
ENSDARG00000019444 128-cell 21.597492819050277 False NC
ENSDARG00000019444 1k-cell 19.1567536031584 False NC
ENSDARG00000019444 Dome 19.816063199583816 False NC
ENSDARG00000019444 50pc-epiboly 24.64063329548494 False NC
ENSDARG00000019444 Shield 25.150743683859027 False NC
ENSDARG00000019444 75pc-epiboly 30.57354847808147 False NC
ENSDARG00000019444 1-4-somites 43.709800919788336 False NC
ENSDARG00000019444 14-19-somites 48.13641669134911 False NC
ENSDARG00000019444 20-25-somites 48.84395224187879 False NC
ENSDARG00000019444 Prim-5 44.45270378927264 False NC
ENSDARG00000019444 Prim-15 36.8327922947979 False NC
ENSDARG00000019444 Prim-25 29.63955430367671 False NC
ENSDARG00000019444 Long-pec 25.410402262960986 False NC
ENSDARG00000019444 Protruding-mouth 23.286399296677295 False NC
ENSDARG00000019444 Day-4 19.05838001202886 False NC
ENSDARG00000019444 Day-5 12.541320225454083 False NC
ENSDARG00000019451 1-cell 0.044055010053097775 False NC
ENSDARG00000019451 2-cell 0.0418738571509492 False NC
ENSDARG00000019451 128-cell 0.10662357922825323 False NC
ENSDARG00000019451 1k-cell 0.07760720661219064 False NC
ENSDARG00000019451 Dome 0.026138514344660423 False NC
ENSDARG00000019451 50pc-epiboly 0.05471310078027072 False NC
ENSDARG00000019451 Shield 0.014423774593512734 False NC
ENSDARG00000019451 75pc-epiboly 0.027147371234616385 False NC
ENSDARG00000019451 1-4-somites 0.018247985582248633 False NC
ENSDARG00000019451 14-19-somites 0.021462501467630662 False NC
ENSDARG00000019451 20-25-somites 0.15815611711773553 False NC
ENSDARG00000019451 Prim-5 0.3052734459960934 False NC
ENSDARG00000019451 Prim-15 0.5017122823347264 False NC
ENSDARG00000019451 Prim-25 0.7376949158585111 False NC
ENSDARG00000019451 Long-pec 0.808567921803645 False NC
ENSDARG00000019451 Protruding-mouth 1.8785607076230277 False NC
ENSDARG00000019451 Day-4 2.3268619336771024 False NC
ENSDARG00000019451 Day-5 2.26672737322501 False NC
ENSDARG00000019457 1-cell 0.020470590583054112 False NC
ENSDARG00000019457 2-cell 0.0583712897695798 False NC
ENSDARG00000019457 128-cell 0.22081108856225415 False NC
ENSDARG00000019457 1k-cell 0.3606094632455852 False NC
ENSDARG00000019457 Dome 0.25765844470245824 False NC
ENSDARG00000019457 50pc-epiboly 0.11485737600553117 False NC
ENSDARG00000019457 Shield 0.05529271853721176 False NC
ENSDARG00000019457 75pc-epiboly 0.158579659750258 False NC
ENSDARG00000019457 1-4-somites 0.05596209087317119 False NC
ENSDARG00000019457 14-19-somites 0.09141697465146177 False NC
ENSDARG00000019457 20-25-somites 0.09399728197116362 False NC
ENSDARG00000019457 Prim-5 0.18503927238822304 False NC
ENSDARG00000019457 Prim-15 0.2246572764385019 False NC
ENSDARG00000019457 Prim-25 0.17930597972367388 False NC
ENSDARG00000019457 Long-pec 0.1453748314124424 False NC
ENSDARG00000019457 Protruding-mouth 0.3495304595434957 False NC
ENSDARG00000019457 Day-4 0.4343599932615273 False NC
ENSDARG00000019457 Day-5 0.41545137488314604 False NC
ENSDARG00000019459 1-cell 0.12853930779866635 False NC
ENSDARG00000019459 2-cell 0.3109918196767842 False NC
ENSDARG00000019459 128-cell 0.8742859922241429 False NC
ENSDARG00000019459 1k-cell 1.0369673393086605 False NC
ENSDARG00000019459 Dome 0.32412347156360777 False NC
ENSDARG00000019459 50pc-epiboly 0.34777934425752044 False NC
ENSDARG00000019459 Shield 0.47607806407060205 False NC
ENSDARG00000019459 75pc-epiboly 0.9278638321670722 False NC
ENSDARG00000019459 1-4-somites 1.20859679570655 False NC
ENSDARG00000019459 14-19-somites 1.6672879310911217 False NC
ENSDARG00000019459 20-25-somites 1.8753199558178146 False NC
ENSDARG00000019459 Prim-5 1.7871023276996751 False NC
ENSDARG00000019459 Prim-15 1.8016565941302882 False NC
ENSDARG00000019459 Prim-25 2.1435992815353093 False NC
ENSDARG00000019459 Long-pec 1.8819921922658303 False NC
ENSDARG00000019459 Protruding-mouth 1.7546487791622394 False NC
ENSDARG00000019459 Day-4 1.7681139610457568 False NC
ENSDARG00000019459 Day-5 1.8538207299932874 False NC
ENSDARG00000019484 1-cell 0.16728891510778315 False NC
ENSDARG00000019484 2-cell 0.44720572878274234 False NC
ENSDARG00000019484 128-cell 3.9689473307109124 False NC
ENSDARG00000019484 1k-cell 3.6883018284356517 False NC
ENSDARG00000019484 Dome 3.2559212255850296 False NC
ENSDARG00000019484 50pc-epiboly 1.9690881758669954 False NC
ENSDARG00000019484 Shield 1.9957188483637331 False NC
ENSDARG00000019484 75pc-epiboly 1.5743623588382571 False NC
ENSDARG00000019484 1-4-somites 0.7812739424994908 False NC
ENSDARG00000019484 14-19-somites 0.5509670938290958 False NC
ENSDARG00000019484 20-25-somites 0.5185084768639319 False NC
ENSDARG00000019484 Prim-5 0.5823899133459174 False NC
ENSDARG00000019484 Prim-15 0.5149573550892739 False NC
ENSDARG00000019484 Prim-25 0.4866945496709431 False NC
ENSDARG00000019484 Long-pec 0.4402061345947376 False NC
ENSDARG00000019484 Protruding-mouth 0.47256921876054525 False NC
ENSDARG00000019484 Day-4 0.5176585752465612 False NC
ENSDARG00000019484 Day-5 0.41841447181985575 False NC
ENSDARG00000019487 1-cell 1.5293970606352894 False NC
ENSDARG00000019487 2-cell 1.4723671143534323 False NC
ENSDARG00000019487 128-cell 1.1553068127624466 False NC
ENSDARG00000019487 1k-cell 1.4933468280774103 False NC
ENSDARG00000019487 Dome 0.6294495547250719 False NC
ENSDARG00000019487 50pc-epiboly 0.3837561862726047 False NC
ENSDARG00000019487 Shield 0.3540878560624986 False NC
ENSDARG00000019487 75pc-epiboly 0.44217646114894393 False NC
ENSDARG00000019487 1-4-somites 0.7585592212349688 False NC
ENSDARG00000019487 14-19-somites 0.7825156855357467 False NC
ENSDARG00000019487 20-25-somites 0.9169662056012967 False NC
ENSDARG00000019487 Prim-5 0.8454914185319226 False NC
ENSDARG00000019487 Prim-15 0.6830795983612652 False NC
ENSDARG00000019487 Prim-25 0.778625381990627 False NC
ENSDARG00000019487 Long-pec 0.6627568287333825 False NC
ENSDARG00000019487 Protruding-mouth 0.8536454831288056 False NC
ENSDARG00000019487 Day-4 0.7152656550082317 False NC
ENSDARG00000019487 Day-5 0.6320249211347456 False NC
ENSDARG00000019492 1-cell 0.0 False NC
ENSDARG00000019492 2-cell 0.032881008906544926 False NC
ENSDARG00000019492 128-cell 0.009073650931978847 False NC
ENSDARG00000019492 1k-cell 0.0 False NC
ENSDARG00000019492 Dome 0.0 False NC
ENSDARG00000019492 50pc-epiboly 0.0 False NC
ENSDARG00000019492 Shield 0.0 False NC
ENSDARG00000019492 75pc-epiboly 0.0 False NC
ENSDARG00000019492 1-4-somites 0.0 False NC
ENSDARG00000019492 14-19-somites 0.0044139346629234084 False NC
ENSDARG00000019492 20-25-somites 0.0 False NC
ENSDARG00000019492 Prim-5 0.019317513771770985 False NC
ENSDARG00000019492 Prim-15 0.01587402057169388 False NC
ENSDARG00000019492 Prim-25 0.0 False NC
ENSDARG00000019492 Long-pec 0.01002744387047044 False NC
ENSDARG00000019492 Protruding-mouth 1.0721583139940458 False NC
ENSDARG00000019492 Day-4 3.1758259901467425 False NC
ENSDARG00000019492 Day-5 2.2432692841673036 False NC
ENSDARG00000019496 1-cell 1.0034397506192223 False NC
ENSDARG00000019496 2-cell 0.9200975842975604 False NC
ENSDARG00000019496 128-cell 3.207869751812306 False NC
ENSDARG00000019496 1k-cell 4.37755108458786 False NC
ENSDARG00000019496 Dome 3.731232519855129 False NC
ENSDARG00000019496 50pc-epiboly 3.8878260556888593 False NC
ENSDARG00000019496 Shield 3.124899266092034 False NC
ENSDARG00000019496 75pc-epiboly 2.0862308668762886 False NC
ENSDARG00000019496 1-4-somites 3.7490174624989807 False NC
ENSDARG00000019496 14-19-somites 4.818535285837181 False NC
ENSDARG00000019496 20-25-somites 6.873478087562736 False NC
ENSDARG00000019496 Prim-5 8.634873651671347 False NC
ENSDARG00000019496 Prim-15 7.0403430716860935 False NC
ENSDARG00000019496 Prim-25 5.985606646748325 False NC
ENSDARG00000019496 Long-pec 5.694868609356776 False NC
ENSDARG00000019496 Protruding-mouth 5.436475683356835 False NC
ENSDARG00000019496 Day-4 5.093313416302185 False NC
ENSDARG00000019496 Day-5 3.4689414499664664 False NC
ENSDARG00000019498 1-cell 1.8702393605748486 False NC
ENSDARG00000019498 2-cell 2.0151361172725393 False NC
ENSDARG00000019498 128-cell 2.03531087996249 False NC
ENSDARG00000019498 1k-cell 1.8788799658866941 False NC
ENSDARG00000019498 Dome 1.7037370803593248 False NC
ENSDARG00000019498 50pc-epiboly 1.3500841488531519 False NC
ENSDARG00000019498 Shield 1.5747637685221703 False NC
ENSDARG00000019498 75pc-epiboly 1.191701038063862 False NC
ENSDARG00000019498 1-4-somites 0.7850196731588778 False NC
ENSDARG00000019498 14-19-somites 1.1524678588502606 False NC
ENSDARG00000019498 20-25-somites 1.443573009329198 False NC
ENSDARG00000019498 Prim-5 0.3261678100369538 False NC
ENSDARG00000019498 Prim-15 0.17768571663671767 False NC
ENSDARG00000019498 Prim-25 0.3154563777599565 False NC
ENSDARG00000019498 Long-pec 0.056751628237886785 False NC
ENSDARG00000019498 Protruding-mouth 0.12548066068573432 False NC
ENSDARG00000019498 Day-4 0.06594235525748182 False NC
ENSDARG00000019498 Day-5 0.15137218480390952 False NC
ENSDARG00000019501 1-cell 0.15582040304060846 False NC
ENSDARG00000019501 2-cell 0.3126677420266969 False NC
ENSDARG00000019501 128-cell 0.8253550803320062 False NC
ENSDARG00000019501 1k-cell 0.9117084660333017 False NC
ENSDARG00000019501 Dome 0.7563762047406651 False NC
ENSDARG00000019501 50pc-epiboly 0.4525282740607194 False NC
ENSDARG00000019501 Shield 0.35073624495277556 False NC
ENSDARG00000019501 75pc-epiboly 0.3508718453014043 False NC
ENSDARG00000019501 1-4-somites 0.27722423301704013 False NC
ENSDARG00000019501 14-19-somites 0.18556220645287808 False NC
ENSDARG00000019501 20-25-somites 0.21237838001714077 False NC
ENSDARG00000019501 Prim-5 0.23807391366171515 False NC
ENSDARG00000019501 Prim-15 0.21053153373234917 False NC
ENSDARG00000019501 Prim-25 0.24759400318191047 False NC
ENSDARG00000019501 Long-pec 0.20575880927083995 False NC
ENSDARG00000019501 Protruding-mouth 0.21240054307415984 False NC
ENSDARG00000019501 Day-4 0.31488681025974863 False NC
ENSDARG00000019501 Day-5 0.26441546694349227 False NC
ENSDARG00000019503 1-cell 0.02720457313705966 False NC
ENSDARG00000019503 2-cell 0.18746818938755905 False NC
ENSDARG00000019503 128-cell 0.6056284920613579 False NC
ENSDARG00000019503 1k-cell 0.7068718439530313 False NC
ENSDARG00000019503 Dome 0.4121691866384306 False NC
ENSDARG00000019503 50pc-epiboly 0.2521890318304717 False NC
ENSDARG00000019503 Shield 0.09185218663388524 False NC
ENSDARG00000019503 75pc-epiboly 0.03292903859916912 False NC
ENSDARG00000019503 1-4-somites 0.19212590384417894 False NC
ENSDARG00000019503 14-19-somites 0.12756387027152138 False NC
ENSDARG00000019503 20-25-somites 0.10618074419690982 False NC
ENSDARG00000019503 Prim-5 0.13957030455444247 False NC
ENSDARG00000019503 Prim-15 0.1747669946405912 False NC
ENSDARG00000019503 Prim-25 0.21786539338603522 False NC
ENSDARG00000019503 Long-pec 0.055199192329833766 False NC
ENSDARG00000019503 Protruding-mouth 0.1639452734434368 False NC
ENSDARG00000019503 Day-4 0.23364742128051535 False NC
ENSDARG00000019503 Day-5 0.15552613913163993 False NC
ENSDARG00000019507 1-cell 0.6475613590804075 False NC
ENSDARG00000019507 2-cell 1.9537913800380295 False NC
ENSDARG00000019507 128-cell 12.3012685334521 False NC
ENSDARG00000019507 1k-cell 12.13739696548688 False NC
ENSDARG00000019507 Dome 10.88421777542085 False NC
ENSDARG00000019507 50pc-epiboly 12.588527555346833 False NC
ENSDARG00000019507 Shield 12.861615595263041 False NC
ENSDARG00000019507 75pc-epiboly 12.894968734108208 False NC
ENSDARG00000019507 1-4-somites 26.14561751672004 False NC
ENSDARG00000019507 14-19-somites 24.495918915697395 False NC
ENSDARG00000019507 20-25-somites 23.059517734407944 False NC
ENSDARG00000019507 Prim-5 23.056893934053814 False NC
ENSDARG00000019507 Prim-15 17.622959137019464 False NC
ENSDARG00000019507 Prim-25 12.474201217589314 False NC
ENSDARG00000019507 Long-pec 7.202497976254776 False NC
ENSDARG00000019507 Protruding-mouth 4.388770178001891 False NC
ENSDARG00000019507 Day-4 4.1599471498319796 False NC
ENSDARG00000019507 Day-5 2.890316905815289 False NC
ENSDARG00000019516 1-cell 0.1422440571528201 False NC
ENSDARG00000019516 2-cell 0.2717158132900795 False NC
ENSDARG00000019516 128-cell 0.5299389339926399 False NC
ENSDARG00000019516 1k-cell 0.6167108894957192 False NC
ENSDARG00000019516 Dome 0.439067736288054 False NC
ENSDARG00000019516 50pc-epiboly 0.21561430066645784 False NC
ENSDARG00000019516 Shield 0.10693298089344053 False NC
ENSDARG00000019516 75pc-epiboly 0.07756253987895959 False NC
ENSDARG00000019516 1-4-somites 1.3025054864336352 False NC
ENSDARG00000019516 14-19-somites 0.7610418478749952 False NC
ENSDARG00000019516 20-25-somites 0.3779445518887091 False NC
ENSDARG00000019516 Prim-5 0.21862696590892314 False NC
ENSDARG00000019516 Prim-15 0.14786424089106692 False NC
ENSDARG00000019516 Prim-25 0.1147443595950645 False NC
ENSDARG00000019516 Long-pec 0.13730419101159175 False NC
ENSDARG00000019516 Protruding-mouth 0.15674044807159984 False NC
ENSDARG00000019516 Day-4 0.16465656995698863 False NC
ENSDARG00000019516 Day-5 0.1831666347058614 False NC
ENSDARG00000019521 1-cell 0.034593736438273105 False NC
ENSDARG00000019521 2-cell 0.01174321746662319 False NC
ENSDARG00000019521 128-cell 0.0 False NC
ENSDARG00000019521 1k-cell 0.002176437439089494 False NC
ENSDARG00000019521 Dome 0.002303826007764322 False NC
ENSDARG00000019521 50pc-epiboly 0.002411182649498353 False NC
ENSDARG00000019521 Shield 0.0 False NC
ENSDARG00000019521 75pc-epiboly 0.002392745779965054 False NC
ENSDARG00000019521 1-4-somites 0.0022517062946690782 False NC
ENSDARG00000019521 14-19-somites 0.006620901994385113 False NC
ENSDARG00000019521 20-25-somites 0.040846689187151244 False NC
ENSDARG00000019521 Prim-5 0.23422485448272323 False NC
ENSDARG00000019521 Prim-15 0.9074648426818331 False NC
ENSDARG00000019521 Prim-25 0.5540816950037089 False NC
ENSDARG00000019521 Long-pec 1.0177855528527495 False NC
ENSDARG00000019521 Protruding-mouth 0.5782705721310479 False NC
ENSDARG00000019521 Day-4 1.063602100473673 False NC
ENSDARG00000019521 Day-5 0.9634191761977968 False NC
ENSDARG00000019525 1-cell 0.004849473970002993 False NC
ENSDARG00000019525 2-cell 0.06453128759824725 False NC
ENSDARG00000019525 128-cell 0.21369212101314122 False NC
ENSDARG00000019525 1k-cell 0.1580422150872709 False NC
ENSDARG00000019525 Dome 0.1311211865205054 False NC
ENSDARG00000019525 50pc-epiboly 0.04258903651771452 False NC
ENSDARG00000019525 Shield 0.04366273625391175 False NC
ENSDARG00000019525 75pc-epiboly 0.0751349042921528 False NC
ENSDARG00000019525 1-4-somites 0.17234613357337986 False NC
ENSDARG00000019525 14-19-somites 0.20790375719860826 False NC
ENSDARG00000019525 20-25-somites 0.2850293126671442 False NC
ENSDARG00000019525 Prim-5 0.379119764978113 False NC
ENSDARG00000019525 Prim-15 0.39461580605216456 False NC
ENSDARG00000019525 Prim-25 0.43691151391183414 False NC
ENSDARG00000019525 Long-pec 0.664185228669292 False NC
ENSDARG00000019525 Protruding-mouth 0.8036821284327551 False NC
ENSDARG00000019525 Day-4 1.3523959615522663 False NC
ENSDARG00000019525 Day-5 1.569179185863145 False NC
ENSDARG00000019526 1-cell 0.11711799282734162 False NC
ENSDARG00000019526 2-cell 0.3988949083364348 False NC
ENSDARG00000019526 128-cell 0.963171179202946 False NC
ENSDARG00000019526 1k-cell 0.7435928987595541 False NC
ENSDARG00000019526 Dome 0.746167737445044 False NC
ENSDARG00000019526 50pc-epiboly 1.3428334799251431 False NC
ENSDARG00000019526 Shield 2.7109022570412855 False NC
ENSDARG00000019526 75pc-epiboly 5.292459265927475 False NC
ENSDARG00000019526 1-4-somites 4.522469403063662 False NC
ENSDARG00000019526 14-19-somites 3.874722530337794 False NC
ENSDARG00000019526 20-25-somites 3.3880444040657047 False NC
ENSDARG00000019526 Prim-5 2.2842293077644333 False NC
ENSDARG00000019526 Prim-15 2.2310356290877165 False NC
ENSDARG00000019526 Prim-25 3.0580392840707225 False NC
ENSDARG00000019526 Long-pec 2.2080456581542682 False NC
ENSDARG00000019526 Protruding-mouth 2.161507281013786 False NC
ENSDARG00000019526 Day-4 2.351965293079485 False NC
ENSDARG00000019526 Day-5 2.0867741684956593 False NC
ENSDARG00000019529 1-cell 1.7791077350530475 False NC
ENSDARG00000019529 2-cell 1.4056520985045662 False NC
ENSDARG00000019529 128-cell 3.8494241880711946 False NC
ENSDARG00000019529 1k-cell 3.20197112541988 False NC
ENSDARG00000019529 Dome 3.415864545013142 False NC
ENSDARG00000019529 50pc-epiboly 3.887808018917551 False NC
ENSDARG00000019529 Shield 5.826525527816168 False NC
ENSDARG00000019529 75pc-epiboly 9.250356434168376 False NC
ENSDARG00000019529 1-4-somites 16.95728632353452 False NC
ENSDARG00000019529 14-19-somites 12.741131103507975 False NC
ENSDARG00000019529 20-25-somites 13.482677488267845 False NC
ENSDARG00000019529 Prim-5 11.131257310165788 False NC
ENSDARG00000019529 Prim-15 7.956202440676964 False NC
ENSDARG00000019529 Prim-25 7.180774003848208 False NC
ENSDARG00000019529 Long-pec 3.815690985398682 False NC
ENSDARG00000019529 Protruding-mouth 2.6447405936250763 False NC
ENSDARG00000019529 Day-4 2.6728857553328953 False NC
ENSDARG00000019529 Day-5 2.2870256752228593 False NC
ENSDARG00000019530 1-cell 16.26540174292034 False NC
ENSDARG00000019530 2-cell 17.404805279553933 False NC
ENSDARG00000019530 128-cell 35.652397179765146 False NC
ENSDARG00000019530 1k-cell 37.89664257048828 False NC
ENSDARG00000019530 Dome 40.074496647108504 False NC
ENSDARG00000019530 50pc-epiboly 29.878759201462053 False NC
ENSDARG00000019530 Shield 31.855792650919767 False NC
ENSDARG00000019530 75pc-epiboly 35.912821109236326 False NC
ENSDARG00000019530 1-4-somites 29.304584509752278 False NC
ENSDARG00000019530 14-19-somites 28.77537189824876 False NC
ENSDARG00000019530 20-25-somites 23.573881878437824 False NC
ENSDARG00000019530 Prim-5 18.67500521475781 False NC
ENSDARG00000019530 Prim-15 14.103332369590209 False NC
ENSDARG00000019530 Prim-25 15.4664855460148 False NC
ENSDARG00000019530 Long-pec 10.06087216512335 False NC
ENSDARG00000019530 Protruding-mouth 7.151813695398549 False NC
ENSDARG00000019530 Day-4 6.000100138398528 False NC
ENSDARG00000019530 Day-5 4.808333600847042 False NC
ENSDARG00000019532 1-cell 0.004867693659307951 False NC
ENSDARG00000019532 2-cell 0.01388008596743765 False NC
ENSDARG00000019532 128-cell 0.05809238819913445 False NC
ENSDARG00000019532 1k-cell 0.1714983640169204 False NC
ENSDARG00000019532 Dome 0.11346018504111703 False NC
ENSDARG00000019532 50pc-epiboly 0.04749893935705585 False NC
ENSDARG00000019532 Shield 0.01753071163807653 False NC
ENSDARG00000019532 75pc-epiboly 0.014140723025241188 False NC
ENSDARG00000019532 1-4-somites 0.00887146900817648 False NC
ENSDARG00000019532 14-19-somites 0.29563688621473977 False NC
ENSDARG00000019532 20-25-somites 0.2458673425886307 False NC
ENSDARG00000019532 Prim-5 0.3139489112018973 False NC
ENSDARG00000019532 Prim-15 0.3856747532010667 False NC
ENSDARG00000019532 Prim-25 0.26800461715742613 False NC
ENSDARG00000019532 Long-pec 0.4543304843954289 False NC
ENSDARG00000019532 Protruding-mouth 1.012043822844672 False NC
ENSDARG00000019532 Day-4 2.6460964189788285 False NC
ENSDARG00000019532 Day-5 3.038836626706186 False NC
ENSDARG00000019541 1-cell 0.031472497060383804 False NC
ENSDARG00000019541 2-cell 0.09971433778676533 False NC
ENSDARG00000019541 128-cell 0.41412461227268366 False NC
ENSDARG00000019541 1k-cell 0.3696125335155492 False NC
ENSDARG00000019541 Dome 0.3814650852856082 False NC
ENSDARG00000019541 50pc-epiboly 1.3615144694167367 False NC
ENSDARG00000019541 Shield 3.768765873116491 False NC
ENSDARG00000019541 75pc-epiboly 7.6799583497573085 False NC
ENSDARG00000019541 1-4-somites 16.949659877692678 False NC
ENSDARG00000019541 14-19-somites 21.653911644349744 False NC
ENSDARG00000019541 20-25-somites 25.030182299209528 False NC
ENSDARG00000019541 Prim-5 25.98841046835164 False NC
ENSDARG00000019541 Prim-15 17.691178189769357 False NC
ENSDARG00000019541 Prim-25 12.791267551105356 False NC
ENSDARG00000019541 Long-pec 10.079076410399967 False NC
ENSDARG00000019541 Protruding-mouth 22.33837318922617 False NC
ENSDARG00000019541 Day-4 30.570697915303093 False NC
ENSDARG00000019541 Day-5 26.533011200050698 False NC
ENSDARG00000019549 1-cell 0.4287533611351564 False NC
ENSDARG00000019549 2-cell 0.5530708450557593 False NC
ENSDARG00000019549 128-cell 1.1433276794171587 False NC
ENSDARG00000019549 1k-cell 1.2003731273547416 False NC
ENSDARG00000019549 Dome 0.6472132504123518 False NC
ENSDARG00000019549 50pc-epiboly 0.5428944760801564 False NC
ENSDARG00000019549 Shield 0.5882399786948542 False NC
ENSDARG00000019549 75pc-epiboly 0.6573656623515548 False NC
ENSDARG00000019549 1-4-somites 0.4744284545692382 False NC
ENSDARG00000019549 14-19-somites 0.3236779152720125 False NC
ENSDARG00000019549 20-25-somites 0.6046901313043823 False NC
ENSDARG00000019549 Prim-5 0.5736115649613448 False NC
ENSDARG00000019549 Prim-15 0.6120861125495164 False NC
ENSDARG00000019549 Prim-25 0.44453284191769393 False NC
ENSDARG00000019549 Long-pec 0.6472902662610801 False NC
ENSDARG00000019549 Protruding-mouth 1.39444981758784 False NC
ENSDARG00000019549 Day-4 2.1557812184712244 False NC
ENSDARG00000019549 Day-5 2.1535060119216802 False NC
ENSDARG00000019556 1-cell 5.249548749970602 False NC
ENSDARG00000019556 2-cell 4.3118847664092765 False NC
ENSDARG00000019556 128-cell 10.750823651136548 False NC
ENSDARG00000019556 1k-cell 11.493987801355804 False NC
ENSDARG00000019556 Dome 3.9522530586344025 False NC
ENSDARG00000019556 50pc-epiboly 2.2795160656059936 False NC
ENSDARG00000019556 Shield 3.631516018584634 False NC
ENSDARG00000019556 75pc-epiboly 5.553548143704304 False NC
ENSDARG00000019556 1-4-somites 5.329843286465765 False NC
ENSDARG00000019556 14-19-somites 3.485234861284435 False NC
ENSDARG00000019556 20-25-somites 3.5313805538880034 False NC
ENSDARG00000019556 Prim-5 3.2404232506402346 False NC
ENSDARG00000019556 Prim-15 2.744761383330489 False NC
ENSDARG00000019556 Prim-25 2.386676611369757 False NC
ENSDARG00000019556 Long-pec 2.0992428349753096 False NC
ENSDARG00000019556 Protruding-mouth 2.434199820399548 False NC
ENSDARG00000019556 Day-4 2.718416474428678 False NC
ENSDARG00000019556 Day-5 2.3908927467396737 False NC
ENSDARG00000019564 1-cell 0.030291310234696712 False NC
ENSDARG00000019564 2-cell 0.03182228897251549 False NC
ENSDARG00000019564 128-cell 0.04244388172314182 False NC
ENSDARG00000019564 1k-cell 0.028084791564296753 False NC
ENSDARG00000019564 Dome 0.072835109598216 False NC
ENSDARG00000019564 50pc-epiboly 1.3659023339320255 False NC
ENSDARG00000019564 Shield 2.308164825138495 False NC
ENSDARG00000019564 75pc-epiboly 2.6692335416116557 False NC
ENSDARG00000019564 1-4-somites 0.623252537592167 False NC
ENSDARG00000019564 14-19-somites 0.902776371720587 False NC
ENSDARG00000019564 20-25-somites 1.2547586517254643 False NC
ENSDARG00000019564 Prim-5 1.6685750130008437 False NC
ENSDARG00000019564 Prim-15 1.4355777068737916 False NC
ENSDARG00000019564 Prim-25 1.0501387867442369 False NC
ENSDARG00000019564 Long-pec 1.3554056395112284 False NC
ENSDARG00000019564 Protruding-mouth 1.3258687326357186 False NC
ENSDARG00000019564 Day-4 1.3708633592361645 False NC
ENSDARG00000019564 Day-5 1.1538773242246205 False NC
ENSDARG00000019566 1-cell 0.003209622945464409 False NC
ENSDARG00000019566 2-cell 0.0030507152890170562 False NC
ENSDARG00000019566 128-cell 0.0 False NC
ENSDARG00000019566 1k-cell 0.005654064561003756 False NC
ENSDARG00000019566 Dome 0.0 False NC
ENSDARG00000019566 50pc-epiboly 0.0031319490566976958 False NC
ENSDARG00000019566 Shield 0.0 False NC
ENSDARG00000019566 75pc-epiboly 0.0031080009181544423 False NC
ENSDARG00000019566 1-4-somites 0.699027437127957 False NC
ENSDARG00000019566 14-19-somites 1.5222115228560669 False NC
ENSDARG00000019566 20-25-somites 1.9336273241559367 False NC
ENSDARG00000019566 Prim-5 2.3053303194469326 False NC
ENSDARG00000019566 Prim-15 2.8695033980173656 False NC
ENSDARG00000019566 Prim-25 4.748810045652768 False NC
ENSDARG00000019566 Long-pec 10.940926618439304 False NC
ENSDARG00000019566 Protruding-mouth 15.84789643778196 False NC
ENSDARG00000019566 Day-4 14.078096978130295 False NC
ENSDARG00000019566 Day-5 13.86827288990066 False NC
ENSDARG00000019572 1-cell 20.320078615026272 False NC
ENSDARG00000019572 2-cell 15.964192695472963 False NC
ENSDARG00000019572 128-cell 10.54547364677898 False NC
ENSDARG00000019572 1k-cell 11.517297411452462 False NC
ENSDARG00000019572 Dome 13.126049613473237 False NC
ENSDARG00000019572 50pc-epiboly 15.564897775153446 False NC
ENSDARG00000019572 Shield 16.518643607924552 False NC
ENSDARG00000019572 75pc-epiboly 16.233439170320022 False NC
ENSDARG00000019572 1-4-somites 13.77131516890537 False NC
ENSDARG00000019572 14-19-somites 14.663327219240282 False NC
ENSDARG00000019572 20-25-somites 12.402220938970443 False NC
ENSDARG00000019572 Prim-5 10.757246601498498 False NC
ENSDARG00000019572 Prim-15 8.863312385435894 False NC
ENSDARG00000019572 Prim-25 9.145128487016049 False NC
ENSDARG00000019572 Long-pec 8.462247713915144 False NC
ENSDARG00000019572 Protruding-mouth 7.187314914995193 False NC
ENSDARG00000019572 Day-4 5.8671184896775515 False NC
ENSDARG00000019572 Day-5 5.053294010391426 False NC
ENSDARG00000019579 1-cell 0.023265072646731815 False NC
ENSDARG00000019579 2-cell 0.07438084611888844 False NC
ENSDARG00000019579 128-cell 0.16115450850608437 False NC
ENSDARG00000019579 1k-cell 0.10711648770074658 False NC
ENSDARG00000019579 Dome 0.14789491131328844 False NC
ENSDARG00000019579 50pc-epiboly 0.057787037744255455 False NC
ENSDARG00000019579 Shield 0.01999481282159477 False NC
ENSDARG00000019579 75pc-epiboly 0.01945639861945737 False NC
ENSDARG00000019579 1-4-somites 0.21393262095938242 False NC
ENSDARG00000019579 14-19-somites 0.366471263666721 False NC
ENSDARG00000019579 20-25-somites 0.49141359600723683 False NC
ENSDARG00000019579 Prim-5 0.6086797223848628 False NC
ENSDARG00000019579 Prim-15 0.586513136448745 False NC
ENSDARG00000019579 Prim-25 0.6955101135416804 False NC
ENSDARG00000019579 Long-pec 0.9838114653764963 False NC
ENSDARG00000019579 Protruding-mouth 1.3160087375261074 False NC
ENSDARG00000019579 Day-4 1.1529310286835555 False NC
ENSDARG00000019579 Day-5 1.1523014372682192 False NC
ENSDARG00000019581 1-cell 1.873273729909225 False NC
ENSDARG00000019581 2-cell 3.7052291405069715 False NC
ENSDARG00000019581 128-cell 22.954924909298043 False NC
ENSDARG00000019581 1k-cell 25.70491098695523 False NC
ENSDARG00000019581 Dome 23.087011283602642 False NC
ENSDARG00000019581 50pc-epiboly 10.627213427904518 False NC
ENSDARG00000019581 Shield 5.865617910117332 False NC
ENSDARG00000019581 75pc-epiboly 10.362354023160542 False NC
ENSDARG00000019581 1-4-somites 14.064069645037907 False NC
ENSDARG00000019581 14-19-somites 13.120801891118045 False NC
ENSDARG00000019581 20-25-somites 15.295072653950138 False NC
ENSDARG00000019581 Prim-5 16.32715792831211 False NC
ENSDARG00000019581 Prim-15 14.202354567275137 False NC
ENSDARG00000019581 Prim-25 11.942338034118745 False NC
ENSDARG00000019581 Long-pec 12.57236999330756 False NC
ENSDARG00000019581 Protruding-mouth 12.416455264216776 False NC
ENSDARG00000019581 Day-4 11.778183267684874 False NC
ENSDARG00000019581 Day-5 11.524464149731719 False NC
ENSDARG00000019585 1-cell 0.0 False NC
ENSDARG00000019585 2-cell 0.0 False NC
ENSDARG00000019585 128-cell 0.0 False NC
ENSDARG00000019585 1k-cell 0.0 False NC
ENSDARG00000019585 Dome 0.1220174515223326 False NC
ENSDARG00000019585 50pc-epiboly 0.06385168868116009 False NC
ENSDARG00000019585 Shield 0.09426446628285597 False NC
ENSDARG00000019585 75pc-epiboly 0.025345381224815017 False NC
ENSDARG00000019585 1-4-somites 0.0 False NC
ENSDARG00000019585 14-19-somites 0.0 False NC
ENSDARG00000019585 20-25-somites 0.0 False NC
ENSDARG00000019585 Prim-5 0.0 False NC
ENSDARG00000019585 Prim-15 0.0 False NC
ENSDARG00000019585 Prim-25 0.0 False NC
ENSDARG00000019585 Long-pec 0.0 False NC
ENSDARG00000019585 Protruding-mouth 0.013144602100578582 False NC
ENSDARG00000019585 Day-4 0.0 False NC
ENSDARG00000019585 Day-5 0.0 False NC
ENSDARG00000019588 1-cell 1.0929147951790814 False NC
ENSDARG00000019588 2-cell 2.0829368998772386 False NC
ENSDARG00000019588 128-cell 5.402485782913793 False NC
ENSDARG00000019588 1k-cell 5.99797599336791 False NC
ENSDARG00000019588 Dome 5.340511193998515 False NC
ENSDARG00000019588 50pc-epiboly 3.3744075267869946 False NC
ENSDARG00000019588 Shield 1.9730803309353302 False NC
ENSDARG00000019588 75pc-epiboly 0.8466490287729844 False NC
ENSDARG00000019588 1-4-somites 0.7201336614470639 False NC
ENSDARG00000019588 14-19-somites 0.4154858656500485 False NC
ENSDARG00000019588 20-25-somites 0.7411892382568294 False NC
ENSDARG00000019588 Prim-5 0.9475226577502284 False NC
ENSDARG00000019588 Prim-15 0.9481455969154929 False NC
ENSDARG00000019588 Prim-25 0.9481886365402007 False NC
ENSDARG00000019588 Long-pec 0.739189616824982 False NC
ENSDARG00000019588 Protruding-mouth 0.7374434519498353 False NC
ENSDARG00000019588 Day-4 0.9117540906379464 False NC
ENSDARG00000019588 Day-5 0.8074464133186922 False NC
ENSDARG00000019591 1-cell 0.0 False NC
ENSDARG00000019591 2-cell 0.0 False NC
ENSDARG00000019591 128-cell 0.0 False NC
ENSDARG00000019591 1k-cell 0.0 False NC
ENSDARG00000019591 Dome 0.0 False NC
ENSDARG00000019591 50pc-epiboly 0.0 False NC
ENSDARG00000019591 Shield 0.0 False NC
ENSDARG00000019591 75pc-epiboly 0.0 False NC
ENSDARG00000019591 1-4-somites 0.0 False NC
ENSDARG00000019591 14-19-somites 0.0 False NC
ENSDARG00000019591 20-25-somites 0.0 False NC
ENSDARG00000019591 Prim-5 0.0 False NC
ENSDARG00000019591 Prim-15 0.0 False NC
ENSDARG00000019591 Prim-25 0.017065525263174224 False NC
ENSDARG00000019591 Long-pec 0.0 False NC
ENSDARG00000019591 Protruding-mouth 0.0 False NC
ENSDARG00000019591 Day-4 0.0 False NC
ENSDARG00000019591 Day-5 0.019491927305643027 False NC
ENSDARG00000019595 1-cell 0.15155162288595364 False NC
ENSDARG00000019595 2-cell 0.24572951888759179 False NC
ENSDARG00000019595 128-cell 0.7120058507409617 False NC
ENSDARG00000019595 1k-cell 0.8323275819240917 False NC
ENSDARG00000019595 Dome 0.457145658398464 False NC
ENSDARG00000019595 50pc-epiboly 0.42625395659491866 False NC
ENSDARG00000019595 Shield 0.5859368960661124 False NC
ENSDARG00000019595 75pc-epiboly 0.7596638574446849 False NC
ENSDARG00000019595 1-4-somites 0.5849065323601861 False NC
ENSDARG00000019595 14-19-somites 0.3821900490703773 False NC
ENSDARG00000019595 20-25-somites 0.47484796652657435 False NC
ENSDARG00000019595 Prim-5 0.27877476296326387 False NC
ENSDARG00000019595 Prim-15 0.33407653003616444 False NC
ENSDARG00000019595 Prim-25 0.36589112422053355 False NC
ENSDARG00000019595 Long-pec 0.28941594877522936 False NC
ENSDARG00000019595 Protruding-mouth 0.17012612305863514 False NC
ENSDARG00000019595 Day-4 0.24320672787837236 False NC
ENSDARG00000019595 Day-5 0.30579078617109706 False NC
ENSDARG00000019596 1-cell 2.5532687694543115 False NC
ENSDARG00000019596 2-cell 3.216262223803119 False NC
ENSDARG00000019596 128-cell 6.831450968343185 False NC
ENSDARG00000019596 1k-cell 6.238861559028086 False NC
ENSDARG00000019596 Dome 4.860652336714635 False NC
ENSDARG00000019596 50pc-epiboly 2.3340248047144057 False NC
ENSDARG00000019596 Shield 1.638686748685005 False NC
ENSDARG00000019596 75pc-epiboly 2.385111781524213 False NC
ENSDARG00000019596 1-4-somites 3.9679175169591177 False NC
ENSDARG00000019596 14-19-somites 3.651707699723258 False NC
ENSDARG00000019596 20-25-somites 3.7526004640269868 False NC
ENSDARG00000019596 Prim-5 3.779755199609516 False NC
ENSDARG00000019596 Prim-15 3.1479064683700715 False NC
ENSDARG00000019596 Prim-25 3.5512545428605407 False NC
ENSDARG00000019596 Long-pec 2.8455259469095693 False NC
ENSDARG00000019596 Protruding-mouth 2.7623164645100493 False NC
ENSDARG00000019596 Day-4 3.0354152947902246 False NC
ENSDARG00000019596 Day-5 2.430993190119172 False NC
ENSDARG00000019601 1-cell 0.004435148637235658 False NC
ENSDARG00000019601 2-cell 0.009485022374838652 False NC
ENSDARG00000019601 128-cell 0.013232569384398476 False NC
ENSDARG00000019601 1k-cell 0.026368699037389788 False NC
ENSDARG00000019601 Dome 0.007236465032518314 False NC
ENSDARG00000019601 50pc-epiboly 0.01406540407918751 False NC
ENSDARG00000019601 Shield 0.016971234141425606 False NC
ENSDARG00000019601 75pc-epiboly 0.0268420276129299 False NC
ENSDARG00000019601 1-4-somites 0.02121826102747216 False NC
ENSDARG00000019601 14-19-somites 0.3277952451007974 False NC
ENSDARG00000019601 20-25-somites 0.9205164146914463 False NC
ENSDARG00000019601 Prim-5 2.30141270939249 False NC
ENSDARG00000019601 Prim-15 2.680639280332893 False NC
ENSDARG00000019601 Prim-25 1.9990251056245056 False NC
ENSDARG00000019601 Long-pec 2.609738451229496 False NC
ENSDARG00000019601 Protruding-mouth 2.971253780085598 False NC
ENSDARG00000019601 Day-4 3.523457100761045 False NC
ENSDARG00000019601 Day-5 2.4252394754923654 False NC
ENSDARG00000019613 1-cell 0.18321867817307608 False NC
ENSDARG00000019613 2-cell 0.13268385957350054 False NC
ENSDARG00000019613 128-cell 0.3444066640786292 False NC
ENSDARG00000019613 1k-cell 0.4918211220381988 False NC
ENSDARG00000019613 Dome 6.312369492088672 False NC
ENSDARG00000019613 50pc-epiboly 7.006658637945966 False NC
ENSDARG00000019613 Shield 3.91983072292876 False NC
ENSDARG00000019613 75pc-epiboly 2.83023423677101 False NC
ENSDARG00000019613 1-4-somites 3.068881087731945 False NC
ENSDARG00000019613 14-19-somites 3.397530843999366 False NC
ENSDARG00000019613 20-25-somites 3.3972790929977412 False NC
ENSDARG00000019613 Prim-5 3.4018499483825217 False NC
ENSDARG00000019613 Prim-15 4.371822850782062 False NC
ENSDARG00000019613 Prim-25 6.131177803642229 False NC
ENSDARG00000019613 Long-pec 7.293541766328843 False NC
ENSDARG00000019613 Protruding-mouth 13.135839032511527 False NC
ENSDARG00000019613 Day-4 15.938558016858826 False NC
ENSDARG00000019613 Day-5 18.494885690736197 False NC
ENSDARG00000019614 1-cell 2.113052464729958 False NC
ENSDARG00000019614 2-cell 1.6859804671943563 False NC
ENSDARG00000019614 128-cell 11.888111905099526 False NC
ENSDARG00000019614 1k-cell 12.757865585233825 False NC
ENSDARG00000019614 Dome 9.163723607372228 False NC
ENSDARG00000019614 50pc-epiboly 6.210969996751447 False NC
ENSDARG00000019614 Shield 6.9293197973474205 False NC
ENSDARG00000019614 75pc-epiboly 7.0363771509804085 False NC
ENSDARG00000019614 1-4-somites 6.368415000229241 False NC
ENSDARG00000019614 14-19-somites 5.690702872511738 False NC
ENSDARG00000019614 20-25-somites 5.400311841060672 False NC
ENSDARG00000019614 Prim-5 4.736042575279887 False NC
ENSDARG00000019614 Prim-15 3.777647425925147 False NC
ENSDARG00000019614 Prim-25 3.3119886236440665 False NC
ENSDARG00000019614 Long-pec 2.314184842274418 False NC
ENSDARG00000019614 Protruding-mouth 1.6388139202454515 False NC
ENSDARG00000019614 Day-4 1.446226811866995 False NC
ENSDARG00000019614 Day-5 1.363171095659484 False NC
ENSDARG00000019636 1-cell 8.356734781958409 False NC
ENSDARG00000019636 2-cell 11.083248644998966 False NC
ENSDARG00000019636 128-cell 6.815287267391301 False NC
ENSDARG00000019636 1k-cell 6.3677771305392605 False NC
ENSDARG00000019636 Dome 6.957923155609494 False NC
ENSDARG00000019636 50pc-epiboly 4.526063100475352 False NC
ENSDARG00000019636 Shield 2.4263673621207125 False NC
ENSDARG00000019636 75pc-epiboly 2.390006086046994 False NC
ENSDARG00000019636 1-4-somites 5.484094479011556 False NC
ENSDARG00000019636 14-19-somites 5.143694159023421 False NC
ENSDARG00000019636 20-25-somites 5.384066397472866 False NC
ENSDARG00000019636 Prim-5 5.868382994603556 False NC
ENSDARG00000019636 Prim-15 4.938478351056506 False NC
ENSDARG00000019636 Prim-25 3.475906185603326 False NC
ENSDARG00000019636 Long-pec 3.844709994510937 False NC
ENSDARG00000019636 Protruding-mouth 3.79333499719547 False NC
ENSDARG00000019636 Day-4 2.5396787494894135 False NC
ENSDARG00000019636 Day-5 1.5776765961187469 False NC
ENSDARG00000019644 1-cell 51.06567819871525 False NC
ENSDARG00000019644 2-cell 31.535399663535337 False NC
ENSDARG00000019644 128-cell 33.63723978986025 False NC
ENSDARG00000019644 1k-cell 41.06257500227366 False NC
ENSDARG00000019644 Dome 42.22159117108115 False NC
ENSDARG00000019644 50pc-epiboly 35.402309530672476 False NC
ENSDARG00000019644 Shield 29.44996348745702 False NC
ENSDARG00000019644 75pc-epiboly 20.945355417299872 False NC
ENSDARG00000019644 1-4-somites 19.03275904294081 False NC
ENSDARG00000019644 14-19-somites 17.99814374450998 False NC
ENSDARG00000019644 20-25-somites 28.4735541518684 False NC
ENSDARG00000019644 Prim-5 56.199067956039436 False NC
ENSDARG00000019644 Prim-15 65.42270406081367 False NC
ENSDARG00000019644 Prim-25 46.93051123521892 False NC
ENSDARG00000019644 Long-pec 54.9910867321268 False NC
ENSDARG00000019644 Protruding-mouth 59.12079099631436 False NC
ENSDARG00000019644 Day-4 51.90738391824256 False NC
ENSDARG00000019644 Day-5 50.288087051214845 False NC
ENSDARG00000019646 1-cell 0.0 False NC
ENSDARG00000019646 2-cell 0.004066501062190045 False NC
ENSDARG00000019646 128-cell 0.011782762451295592 False NC
ENSDARG00000019646 1k-cell 0.015073356485141551 False NC
ENSDARG00000019646 Dome 0.011966708784413688 False NC
ENSDARG00000019646 50pc-epiboly 0.004174782947342774 False NC
ENSDARG00000019646 Shield 0.0 False NC
ENSDARG00000019646 75pc-epiboly 0.008285721765294508 False NC
ENSDARG00000019646 1-4-somites 0.062378584506583776 False NC
ENSDARG00000019646 14-19-somites 0.08024518641736321 False NC
ENSDARG00000019646 20-25-somites 0.3064663170750525 False NC
ENSDARG00000019646 Prim-5 0.8905219691411801 False NC
ENSDARG00000019646 Prim-15 1.1955837034985575 False NC
ENSDARG00000019646 Prim-25 1.4433095202215243 False NC
ENSDARG00000019646 Long-pec 1.1632386757872868 False NC
ENSDARG00000019646 Protruding-mouth 1.1559292191761414 False NC
ENSDARG00000019646 Day-4 1.141240840853347 False NC
ENSDARG00000019646 Day-5 1.2376140172798158 False NC
ENSDARG00000019651 1-cell 0.0 False NC
ENSDARG00000019651 2-cell 0.0 False NC
ENSDARG00000019651 128-cell 0.006499477648452971 False NC
ENSDARG00000019651 1k-cell 0.0 False NC
ENSDARG00000019651 Dome 0.0 False NC
ENSDARG00000019651 50pc-epiboly 0.020725630096507703 False NC
ENSDARG00000019651 Shield 0.0 False NC
ENSDARG00000019651 75pc-epiboly 0.006855717872286028 False NC
ENSDARG00000019651 1-4-somites 0.04516127142186014 False NC
ENSDARG00000019651 14-19-somites 0.03794054221190448 False NC
ENSDARG00000019651 20-25-somites 0.04551334695807754 False NC
ENSDARG00000019651 Prim-5 0.034592952143665485 False NC
ENSDARG00000019651 Prim-15 0.03032159606469273 False NC
ENSDARG00000019651 Prim-25 0.04961125377053927 False NC
ENSDARG00000019651 Long-pec 0.014365363577641163 False NC
ENSDARG00000019651 Protruding-mouth 0.03555507125566337 False NC
ENSDARG00000019651 Day-4 0.02861448650204961 False NC
ENSDARG00000019651 Day-5 0.016190016122719895 False NC
ENSDARG00000019658 1-cell 0.016833492364475528 False NC
ENSDARG00000019658 2-cell 0.009600042135122533 False NC
ENSDARG00000019658 128-cell 0.033997700752713286 False NC
ENSDARG00000019658 1k-cell 0.03558461074079973 False NC
ENSDARG00000019658 Dome 0.17578122596097318 False NC
ENSDARG00000019658 50pc-epiboly 0.21025429163299975 False NC
ENSDARG00000019658 Shield 0.13640586746106212 False NC
ENSDARG00000019658 75pc-epiboly 0.045641444405708456 False NC
ENSDARG00000019658 1-4-somites 0.11044575491946344 False NC
ENSDARG00000019658 14-19-somites 0.15636301415698703 False NC
ENSDARG00000019658 20-25-somites 0.2999099505733469 False NC
ENSDARG00000019658 Prim-5 0.46060013889339607 False NC
ENSDARG00000019658 Prim-15 1.7843320352015097 False NC
ENSDARG00000019658 Prim-25 4.974471273941528 False NC
ENSDARG00000019658 Long-pec 2.8554286396918576 False NC
ENSDARG00000019658 Protruding-mouth 1.5656365348225734 False NC
ENSDARG00000019658 Day-4 1.5954280205790896 False NC
ENSDARG00000019658 Day-5 1.5936613271842845 False NC
ENSDARG00000019660 1-cell 0.11851805199315701 False NC
ENSDARG00000019660 2-cell 0.07168652392237723 False NC
ENSDARG00000019660 128-cell 1.1918771839073654 False NC
ENSDARG00000019660 1k-cell 2.5955290951534473 False NC
ENSDARG00000019660 Dome 0.4922300684697176 False NC
ENSDARG00000019660 50pc-epiboly 0.0473113136090758 False NC
ENSDARG00000019660 Shield 0.004850406529107453 False NC
ENSDARG00000019660 75pc-epiboly 0.0052166169256895765 False NC
ENSDARG00000019660 1-4-somites 0.0049091254352244765 False NC
ENSDARG00000019660 14-19-somites 0.03368110504050565 False NC
ENSDARG00000019660 20-25-somites 0.019789587153734932 False NC
ENSDARG00000019660 Prim-5 0.005264457581946597 False NC
ENSDARG00000019660 Prim-15 0.005768037505029906 False NC
ENSDARG00000019660 Prim-25 0.010785695800426121 False NC
ENSDARG00000019660 Long-pec 0.021861634384268882 False NC
ENSDARG00000019660 Protruding-mouth 0.12445014130152776 False NC
ENSDARG00000019660 Day-4 0.17962877753209733 False NC
ENSDARG00000019660 Day-5 0.2217460004500596 False NC
ENSDARG00000019686 1-cell 0.0 False NC
ENSDARG00000019686 2-cell 0.0 False NC
ENSDARG00000019686 128-cell 0.0013515959200760155 False NC
ENSDARG00000019686 1k-cell 0.0 False NC
ENSDARG00000019686 Dome 0.004118088988878725 False NC
ENSDARG00000019686 50pc-epiboly 0.001436662995326102 False NC
ENSDARG00000019686 Shield 0.0 False NC
ENSDARG00000019686 75pc-epiboly 0.0 False NC
ENSDARG00000019686 1-4-somites 0.0 False NC
ENSDARG00000019686 14-19-somites 0.0 False NC
ENSDARG00000019686 20-25-somites 0.0 False NC
ENSDARG00000019686 Prim-5 0.0 False NC
ENSDARG00000019686 Prim-15 0.0 False NC
ENSDARG00000019686 Prim-25 0.0 False NC
ENSDARG00000019686 Long-pec 0.0014936713265388255 False NC
ENSDARG00000019686 Protruding-mouth 0.05027810303471306 False NC
ENSDARG00000019686 Day-4 0.11157211001154288 False NC
ENSDARG00000019686 Day-5 0.15823900985399295 False NC
ENSDARG00000019692 1-cell 0.0020334048584658123 False NC
ENSDARG00000019692 2-cell 0.003865462950562025 False NC
ENSDARG00000019692 128-cell 0.001866708464033838 False NC
ENSDARG00000019692 1k-cell 0.003582041424732173 False NC
ENSDARG00000019692 Dome 0.0018958505415711633 False NC
ENSDARG00000019692 50pc-epiboly 0.0 False NC
ENSDARG00000019692 Shield 0.00915398459521587 False NC
ENSDARG00000019692 75pc-epiboly 0.0 False NC
ENSDARG00000019692 1-4-somites 0.02594144704221943 False NC
ENSDARG00000019692 14-19-somites 0.08354263257646141 False NC
ENSDARG00000019692 20-25-somites 0.2222213273134908 False NC
ENSDARG00000019692 Prim-5 0.33382967953068843 False NC
ENSDARG00000019692 Prim-15 0.3352824563020549 False NC
ENSDARG00000019692 Prim-25 0.33179345063071247 False NC
ENSDARG00000019692 Long-pec 0.46209650832435256 False NC
ENSDARG00000019692 Protruding-mouth 0.7720072714745252 False NC
ENSDARG00000019692 Day-4 1.0724931091792276 False NC
ENSDARG00000019692 Day-5 1.1066805580051409 False NC
ENSDARG00000019693 1-cell 1.1501311236065141 False NC
ENSDARG00000019693 2-cell 1.861223343520312 False NC
ENSDARG00000019693 128-cell 2.9942669433040616 False NC
ENSDARG00000019693 1k-cell 2.6079136844116273 False NC
ENSDARG00000019693 Dome 1.7294723953901 False NC
ENSDARG00000019693 50pc-epiboly 0.9381256754912416 False NC
ENSDARG00000019693 Shield 1.011635452500866 False NC
ENSDARG00000019693 75pc-epiboly 1.8990286490163466 False NC
ENSDARG00000019693 1-4-somites 3.644053494729596 False NC
ENSDARG00000019693 14-19-somites 3.334593679275268 False NC
ENSDARG00000019693 20-25-somites 3.902668371846712 False NC
ENSDARG00000019693 Prim-5 3.0144371988328493 False NC
ENSDARG00000019693 Prim-15 3.0028215067868005 False NC
ENSDARG00000019693 Prim-25 3.560298445041343 False NC
ENSDARG00000019693 Long-pec 3.4675840501444894 False NC
ENSDARG00000019693 Protruding-mouth 4.434149010118469 False NC
ENSDARG00000019693 Day-4 5.384446326432625 False NC
ENSDARG00000019693 Day-5 4.740886306916066 False NC
ENSDARG00000019702 1-cell 1.1619176791477892 False NC
ENSDARG00000019702 2-cell 1.4341959753561313 False NC
ENSDARG00000019702 128-cell 2.2239232328169685 False NC
ENSDARG00000019702 1k-cell 2.51227546122215 False NC
ENSDARG00000019702 Dome 1.240620682775717 False NC
ENSDARG00000019702 50pc-epiboly 0.31373613519553795 False NC
ENSDARG00000019702 Shield 0.18056740669722743 False NC
ENSDARG00000019702 75pc-epiboly 0.08631129822504571 False NC
ENSDARG00000019702 1-4-somites 0.8441464327933724 False NC
ENSDARG00000019702 14-19-somites 1.1799322187891423 False NC
ENSDARG00000019702 20-25-somites 1.9850305205229346 False NC
ENSDARG00000019702 Prim-5 2.868172208055087 False NC
ENSDARG00000019702 Prim-15 5.576119166226183 False NC
ENSDARG00000019702 Prim-25 5.99096375823669 False NC
ENSDARG00000019702 Long-pec 7.624990274504145 False NC
ENSDARG00000019702 Protruding-mouth 24.245396204275302 False NC
ENSDARG00000019702 Day-4 28.308357195289044 False NC
ENSDARG00000019702 Day-5 28.641351777827957 False NC
ENSDARG00000019706 1-cell 1.9737251051810403 False NC
ENSDARG00000019706 2-cell 2.66590390570131 False NC
ENSDARG00000019706 128-cell 5.976161131867511 False NC
ENSDARG00000019706 1k-cell 4.9256220829182675 False NC
ENSDARG00000019706 Dome 6.707073754537269 False NC
ENSDARG00000019706 50pc-epiboly 3.2352754740181027 False NC
ENSDARG00000019706 Shield 1.7926519186475196 False NC
ENSDARG00000019706 75pc-epiboly 1.0394428727700304 False NC
ENSDARG00000019706 1-4-somites 0.5285291271747635 False NC
ENSDARG00000019706 14-19-somites 0.28607506828152035 False NC
ENSDARG00000019706 20-25-somites 0.18284983520192336 False NC
ENSDARG00000019706 Prim-5 0.10151374998773639 False NC
ENSDARG00000019706 Prim-15 0.11122420650010897 False NC
ENSDARG00000019706 Prim-25 0.08665790111366865 False NC
ENSDARG00000019706 Long-pec 0.07904149380526168 False NC
ENSDARG00000019706 Protruding-mouth 0.034779036292844887 False NC
ENSDARG00000019706 Day-4 0.03498742336219429 False NC
ENSDARG00000019706 Day-5 0.05938743107821751 False NC
ENSDARG00000019707 1-cell 5.02951630395645 False NC
ENSDARG00000019707 2-cell 4.960095844212501 False NC
ENSDARG00000019707 128-cell 6.409568207649372 False NC
ENSDARG00000019707 1k-cell 11.609908273894883 False NC
ENSDARG00000019707 Dome 3.5819748112524765 False NC
ENSDARG00000019707 50pc-epiboly 6.014030927656766 False NC
ENSDARG00000019707 Shield 4.455468914150614 False NC
ENSDARG00000019707 75pc-epiboly 5.4017343735387 False NC
ENSDARG00000019707 1-4-somites 5.542470798666146 False NC
ENSDARG00000019707 14-19-somites 6.452922149880964 False NC
ENSDARG00000019707 20-25-somites 3.9083232136351524 False NC
ENSDARG00000019707 Prim-5 2.9542381130690325 False NC
ENSDARG00000019707 Prim-15 2.2927548524333807 False NC
ENSDARG00000019707 Prim-25 1.9634834900018787 False NC
ENSDARG00000019707 Long-pec 1.6156544848728298 False NC
ENSDARG00000019707 Protruding-mouth 1.3013156079572794 False NC
ENSDARG00000019707 Day-4 1.2545663925742379 False NC
ENSDARG00000019707 Day-5 1.203626511123457 False NC
ENSDARG00000019709 1-cell 0.0544123199294083 False NC
ENSDARG00000019709 2-cell 0.09309308241249716 False NC
ENSDARG00000019709 128-cell 0.2664088271769058 False NC
ENSDARG00000019709 1k-cell 0.4057760929951912 False NC
ENSDARG00000019709 Dome 0.30100674718523734 False NC
ENSDARG00000019709 50pc-epiboly 0.06725433116710901 False NC
ENSDARG00000019709 Shield 0.029394414182696456 False NC
ENSDARG00000019709 75pc-epiboly 0.04917689926867981 False NC
ENSDARG00000019709 1-4-somites 0.15205689600528713 False NC
ENSDARG00000019709 14-19-somites 0.34019016266996954 False NC
ENSDARG00000019709 20-25-somites 0.6163006577957664 False NC
ENSDARG00000019709 Prim-5 1.173345155500653 False NC
ENSDARG00000019709 Prim-15 1.5691107607943513 False NC
ENSDARG00000019709 Prim-25 1.46341458075735 False NC
ENSDARG00000019709 Long-pec 0.5630646030943187 False NC
ENSDARG00000019709 Protruding-mouth 0.45178665997210266 False NC
ENSDARG00000019709 Day-4 0.524133805836773 False NC
ENSDARG00000019709 Day-5 0.613845632292691 False NC
ENSDARG00000019713 1-cell 0.0 False NC
ENSDARG00000019713 2-cell 0.0 False NC
ENSDARG00000019713 128-cell 0.0 False NC
ENSDARG00000019713 1k-cell 0.0 False NC
ENSDARG00000019713 Dome 0.004337424668118825 False NC
ENSDARG00000019713 50pc-epiboly 0.018158182203044448 False NC
ENSDARG00000019713 Shield 0.0209429581732557 False NC
ENSDARG00000019713 75pc-epiboly 0.0 False NC
ENSDARG00000019713 1-4-somites 0.02543579175234801 False NC
ENSDARG00000019713 14-19-somites 0.016620273428554207 False NC
ENSDARG00000019713 20-25-somites 0.14098748513969234 False NC
ENSDARG00000019713 Prim-5 1.2820135643274693 False NC
ENSDARG00000019713 Prim-15 1.5740011285718594 False NC
ENSDARG00000019713 Prim-25 0.11176846707371557 False NC
ENSDARG00000019713 Long-pec 0.8589816863858466 False NC
ENSDARG00000019713 Protruding-mouth 0.9485352546331336 False NC
ENSDARG00000019713 Day-4 0.7614946740033778 False NC
ENSDARG00000019713 Day-5 0.4627670497124298 False NC
ENSDARG00000019715 1-cell 6.100200454530364 False NC
ENSDARG00000019715 2-cell 4.549605153656983 False NC
ENSDARG00000019715 128-cell 4.245512962283218 False NC
ENSDARG00000019715 1k-cell 4.850009463224347 False NC
ENSDARG00000019715 Dome 2.6927726332834774 False NC
ENSDARG00000019715 50pc-epiboly 0.9745363984962058 False NC
ENSDARG00000019715 Shield 0.48605115427097606 False NC
ENSDARG00000019715 75pc-epiboly 0.5314609625578399 False NC
ENSDARG00000019715 1-4-somites 1.6889777877592103 False NC
ENSDARG00000019715 14-19-somites 2.2018688282283736 False NC
ENSDARG00000019715 20-25-somites 1.7930362312025963 False NC
ENSDARG00000019715 Prim-5 1.2573096731216418 False NC
ENSDARG00000019715 Prim-15 1.1560108499664106 False NC
ENSDARG00000019715 Prim-25 1.441088800001379 False NC
ENSDARG00000019715 Long-pec 1.1136149556750579 False NC
ENSDARG00000019715 Protruding-mouth 1.0934665872418807 False NC
ENSDARG00000019715 Day-4 1.0636541154433754 False NC
ENSDARG00000019715 Day-5 1.3373627901371745 False NC
ENSDARG00000019717 1-cell 1.7506800157300226 False NC
ENSDARG00000019717 2-cell 3.094627859184803 False NC
ENSDARG00000019717 128-cell 2.143632836879121 False NC
ENSDARG00000019717 1k-cell 2.0740183903528586 False NC
ENSDARG00000019717 Dome 1.5132090985792652 False NC
ENSDARG00000019717 50pc-epiboly 2.1036449084815407 False NC
ENSDARG00000019717 Shield 3.0507923365991267 False NC
ENSDARG00000019717 75pc-epiboly 4.6126032072374965 False NC
ENSDARG00000019717 1-4-somites 2.6558911306365536 False NC
ENSDARG00000019717 14-19-somites 2.0110045259386937 False NC
ENSDARG00000019717 20-25-somites 2.951697244950799 False NC
ENSDARG00000019717 Prim-5 3.277628676299132 False NC
ENSDARG00000019717 Prim-15 3.493883961199807 False NC
ENSDARG00000019717 Prim-25 2.7307858959975593 False NC
ENSDARG00000019717 Long-pec 3.0241041406846962 False NC
ENSDARG00000019717 Protruding-mouth 2.813899763763593 False NC
ENSDARG00000019717 Day-4 3.2227494730611475 False NC
ENSDARG00000019717 Day-5 3.526130283425384 False NC
ENSDARG00000019726 1-cell 0.24854206526286635 False NC
ENSDARG00000019726 2-cell 0.5695412145314441 False NC
ENSDARG00000019726 128-cell 1.0007714216190577 False NC
ENSDARG00000019726 1k-cell 0.9255143470406327 False NC
ENSDARG00000019726 Dome 0.7812245550032423 False NC
ENSDARG00000019726 50pc-epiboly 1.1526048418342745 False NC
ENSDARG00000019726 Shield 2.2222646506383543 False NC
ENSDARG00000019726 75pc-epiboly 3.7709378091535677 False NC
ENSDARG00000019726 1-4-somites 3.137173579055859 False NC
ENSDARG00000019726 14-19-somites 2.791314154944198 False NC
ENSDARG00000019726 20-25-somites 3.127732033853267 False NC
ENSDARG00000019726 Prim-5 3.0624519633646012 False NC
ENSDARG00000019726 Prim-15 3.1867695111894556 False NC
ENSDARG00000019726 Prim-25 3.5830148027384707 False NC
ENSDARG00000019726 Long-pec 1.687664195121399 False NC
ENSDARG00000019726 Protruding-mouth 0.8576572003061271 False NC
ENSDARG00000019726 Day-4 0.9000927221342729 False NC
ENSDARG00000019726 Day-5 0.9439794158390997 False NC
ENSDARG00000019728 1-cell 1.1135987133521432 False NC
ENSDARG00000019728 2-cell 3.474895398908013 False NC
ENSDARG00000019728 128-cell 12.71145145697433 False NC
ENSDARG00000019728 1k-cell 16.223555647758552 False NC
ENSDARG00000019728 Dome 8.356211451371568 False NC
ENSDARG00000019728 50pc-epiboly 13.473053363740643 False NC
ENSDARG00000019728 Shield 14.655953515130511 False NC
ENSDARG00000019728 75pc-epiboly 13.23827437049935 False NC
ENSDARG00000019728 1-4-somites 9.596340763200393 False NC
ENSDARG00000019728 14-19-somites 9.274548941436072 False NC
ENSDARG00000019728 20-25-somites 9.40479391889924 False NC
ENSDARG00000019728 Prim-5 8.758323612963888 False NC
ENSDARG00000019728 Prim-15 8.089413557203919 False NC
ENSDARG00000019728 Prim-25 7.8356465364975945 False NC
ENSDARG00000019728 Long-pec 6.400811640934246 False NC
ENSDARG00000019728 Protruding-mouth 4.822839880987688 False NC
ENSDARG00000019728 Day-4 4.782995113884055 False NC
ENSDARG00000019728 Day-5 4.4380182565124695 False NC
ENSDARG00000019732 1-cell 46.168014515968125 False NC
ENSDARG00000019732 2-cell 40.4474386843746 False NC
ENSDARG00000019732 128-cell 24.638581230674976 False NC
ENSDARG00000019732 1k-cell 25.484855539668068 False NC
ENSDARG00000019732 Dome 14.305382549660447 False NC
ENSDARG00000019732 50pc-epiboly 3.180672026347296 False NC
ENSDARG00000019732 Shield 2.2916092104377386 False NC
ENSDARG00000019732 75pc-epiboly 2.9994056860736302 False NC
ENSDARG00000019732 1-4-somites 6.744717565818268 False NC
ENSDARG00000019732 14-19-somites 7.329145930712153 False NC
ENSDARG00000019732 20-25-somites 8.930757974092666 False NC
ENSDARG00000019732 Prim-5 7.954444993247539 False NC
ENSDARG00000019732 Prim-15 8.1690243167665 False NC
ENSDARG00000019732 Prim-25 10.275686470434543 False NC
ENSDARG00000019732 Long-pec 8.3616066883889 False NC
ENSDARG00000019732 Protruding-mouth 12.185137499683375 False NC
ENSDARG00000019732 Day-4 12.555351697113608 False NC
ENSDARG00000019732 Day-5 9.6433111862389 False NC
ENSDARG00000019741 1-cell 0.0 False NC
ENSDARG00000019741 2-cell 0.0 False NC
ENSDARG00000019741 128-cell 0.0 False NC
ENSDARG00000019741 1k-cell 0.0 False NC
ENSDARG00000019741 Dome 0.01583649662147099 False NC
ENSDARG00000019741 50pc-epiboly 0.01104964401357876 False NC
ENSDARG00000019741 Shield 0.025488480049169898 False NC
ENSDARG00000019741 75pc-epiboly 0.7894910882905234 False NC
ENSDARG00000019741 1-4-somites 0.17026048368532729 False NC
ENSDARG00000019741 14-19-somites 0.36915346206032923 False NC
ENSDARG00000019741 20-25-somites 0.5355620082069318 False NC
ENSDARG00000019741 Prim-5 0.8022642258984678 False NC
ENSDARG00000019741 Prim-15 1.1578631615978205 False NC
ENSDARG00000019741 Prim-25 1.6209887419680478 False NC
ENSDARG00000019741 Long-pec 0.7811911916686088 False NC
ENSDARG00000019741 Protruding-mouth 0.09098783566198021 False NC
ENSDARG00000019741 Day-4 0.06292894536994816 False NC
ENSDARG00000019741 Day-5 0.08415742539537646 False NC
ENSDARG00000019742 1-cell 0.0031859453991454094 False NC
ENSDARG00000019742 2-cell 0.0030282100122947997 False NC
ENSDARG00000019742 128-cell 0.0 False NC
ENSDARG00000019742 1k-cell 0.0028061771243342412 False NC
ENSDARG00000019742 Dome 0.5554694459097401 False NC
ENSDARG00000019742 50pc-epiboly 0.721251927358468 False NC
ENSDARG00000019742 Shield 0.17497841553755136 False NC
ENSDARG00000019742 75pc-epiboly 0.10797755648850496 False NC
ENSDARG00000019742 1-4-somites 0.1190322082476171 False NC
ENSDARG00000019742 14-19-somites 0.1109760859698206 False NC
ENSDARG00000019742 20-25-somites 0.0731464504683389 False NC
ENSDARG00000019742 Prim-5 0.08094750801617723 False NC
ENSDARG00000019742 Prim-15 0.06822359114555865 False NC
ENSDARG00000019742 Prim-25 0.07335378236072593 False NC
ENSDARG00000019742 Long-pec 0.04848310207453893 False NC
ENSDARG00000019742 Protruding-mouth 0.03199956413009704 False NC
ENSDARG00000019742 Day-4 0.04828694597220872 False NC
ENSDARG00000019742 Day-5 0.04007028990373174 False NC
ENSDARG00000019743 1-cell 2.842452821367468 False NC
ENSDARG00000019743 2-cell 2.9089891456690196 False NC
ENSDARG00000019743 128-cell 3.993167757257652 False NC
ENSDARG00000019743 1k-cell 3.1623903760324565 False NC
ENSDARG00000019743 Dome 3.4009902645554733 False NC
ENSDARG00000019743 50pc-epiboly 2.618742520496189 False NC
ENSDARG00000019743 Shield 2.237174820701567 False NC
ENSDARG00000019743 75pc-epiboly 1.057639558507063 False NC
ENSDARG00000019743 1-4-somites 0.5665002709115154 False NC
ENSDARG00000019743 14-19-somites 0.4578631772245679 False NC
ENSDARG00000019743 20-25-somites 0.5340266840491641 False NC
ENSDARG00000019743 Prim-5 0.5701197708362271 False NC
ENSDARG00000019743 Prim-15 0.5488775925431066 False NC
ENSDARG00000019743 Prim-25 0.5821090979533129 False NC
ENSDARG00000019743 Long-pec 0.5918819646304441 False NC
ENSDARG00000019743 Protruding-mouth 0.6436132805103669 False NC
ENSDARG00000019743 Day-4 0.7383086712889815 False NC
ENSDARG00000019743 Day-5 0.7414222663916147 False NC
ENSDARG00000019746 1-cell 12.070191377920802 False NC
ENSDARG00000019746 2-cell 7.208377802030121 False NC
ENSDARG00000019746 128-cell 4.518284338288625 False NC
ENSDARG00000019746 1k-cell 4.989438052393384 False NC
ENSDARG00000019746 Dome 3.0495941182309774 False NC
ENSDARG00000019746 50pc-epiboly 2.263390658779327 False NC
ENSDARG00000019746 Shield 1.6313357986936032 False NC
ENSDARG00000019746 75pc-epiboly 1.2509328293283932 False NC
ENSDARG00000019746 1-4-somites 1.444228995573722 False NC
ENSDARG00000019746 14-19-somites 1.0542777267250636 False NC
ENSDARG00000019746 20-25-somites 1.474439817924684 False NC
ENSDARG00000019746 Prim-5 1.2583716669570848 False NC
ENSDARG00000019746 Prim-15 1.1644193175239044 False NC
ENSDARG00000019746 Prim-25 0.9998486030484747 False NC
ENSDARG00000019746 Long-pec 0.8060353258795129 False NC
ENSDARG00000019746 Protruding-mouth 0.7213026252760285 False NC
ENSDARG00000019746 Day-4 0.5942614322462427 False NC
ENSDARG00000019746 Day-5 0.5969590308992367 False NC
ENSDARG00000019747 1-cell 0.1302525125865389 False NC
ENSDARG00000019747 2-cell 0.3320191267097939 False NC
ENSDARG00000019747 128-cell 1.0870413492766737 False NC
ENSDARG00000019747 1k-cell 1.6165973928761765 False NC
ENSDARG00000019747 Dome 4.035162657678456 False NC
ENSDARG00000019747 50pc-epiboly 6.499450260652739 False NC
ENSDARG00000019747 Shield 16.87682143463481 False NC
ENSDARG00000019747 75pc-epiboly 30.33390432746945 False NC
ENSDARG00000019747 1-4-somites 4.709989921282747 False NC
ENSDARG00000019747 14-19-somites 0.7984851507551841 False NC
ENSDARG00000019747 20-25-somites 1.0548241825953666 False NC
ENSDARG00000019747 Prim-5 1.1860666562098499 False NC
ENSDARG00000019747 Prim-15 0.4881130352028773 False NC
ENSDARG00000019747 Prim-25 0.2489253159484484 False NC
ENSDARG00000019747 Long-pec 0.15616999216089106 False NC
ENSDARG00000019747 Protruding-mouth 0.029733029884781707 False NC
ENSDARG00000019747 Day-4 0.011964473030940776 False NC
ENSDARG00000019747 Day-5 0.013538947222198358 False NC
ENSDARG00000019752 1-cell 0.0 False NC
ENSDARG00000019752 2-cell 0.0 False NC
ENSDARG00000019752 128-cell 0.0014879955083405675 False NC
ENSDARG00000019752 1k-cell 0.0 False NC
ENSDARG00000019752 Dome 0.0 False NC
ENSDARG00000019752 50pc-epiboly 0.004744942002911897 False NC
ENSDARG00000019752 Shield 0.0029187392082994385 False NC
ENSDARG00000019752 75pc-epiboly 0.0 False NC
ENSDARG00000019752 1-4-somites 0.0 False NC
ENSDARG00000019752 14-19-somites 0.0 False NC
ENSDARG00000019752 20-25-somites 0.0 False NC
ENSDARG00000019752 Prim-5 0.0 False NC
ENSDARG00000019752 Prim-15 0.0 False NC
ENSDARG00000019752 Prim-25 0.0 False NC
ENSDARG00000019752 Long-pec 0.016444087998592573 False NC
ENSDARG00000019752 Protruding-mouth 0.9784287077343514 False NC
ENSDARG00000019752 Day-4 1.416658717944728 False NC
ENSDARG00000019752 Day-5 1.2379893646199567 False NC
ENSDARG00000019753 1-cell 0.13141506899986005 False NC
ENSDARG00000019753 2-cell 0.13691919652469461 False NC
ENSDARG00000019753 128-cell 0.12064179968012705 False NC
ENSDARG00000019753 1k-cell 0.2003369624524705 False NC
ENSDARG00000019753 Dome 0.08011262844424671 False NC
ENSDARG00000019753 50pc-epiboly 0.01726237461224081 False NC
ENSDARG00000019753 Shield 0.009101608090379784 False NC
ENSDARG00000019753 75pc-epiboly 0.002447197081849824 False NC
ENSDARG00000019753 1-4-somites 0.05987664761988034 False NC
ENSDARG00000019753 14-19-somites 0.3069779631241478 False NC
ENSDARG00000019753 20-25-somites 0.44097131907830833 False NC
ENSDARG00000019753 Prim-5 0.7186652069596688 False NC
ENSDARG00000019753 Prim-15 0.9768216518961944 False NC
ENSDARG00000019753 Prim-25 1.072664797296215 False NC
ENSDARG00000019753 Long-pec 0.7050750215001218 False NC
ENSDARG00000019753 Protruding-mouth 0.8782611190244838 False NC
ENSDARG00000019753 Day-4 0.8784163626188365 False NC
ENSDARG00000019753 Day-5 0.8582024378601583 False NC
ENSDARG00000019763 1-cell 52.34368989939246 False NC
ENSDARG00000019763 2-cell 69.4591934357481 False NC
ENSDARG00000019763 128-cell 255.6632327690192 False NC
ENSDARG00000019763 1k-cell 360.68328900523267 False NC
ENSDARG00000019763 Dome 190.67228299604534 False NC
ENSDARG00000019763 50pc-epiboly 77.17178135164497 False NC
ENSDARG00000019763 Shield 46.5457393094248 False NC
ENSDARG00000019763 75pc-epiboly 39.08182713920676 False NC
ENSDARG00000019763 1-4-somites 25.627815836063725 False NC
ENSDARG00000019763 14-19-somites 8.784171995241655 False NC
ENSDARG00000019763 20-25-somites 29.734475739832533 False NC
ENSDARG00000019763 Prim-5 92.30580378674487 False NC
ENSDARG00000019763 Prim-15 64.44964298656174 False NC
ENSDARG00000019763 Prim-25 5.542805581951707 False NC
ENSDARG00000019763 Long-pec 10.089044056334803 False NC
ENSDARG00000019763 Protruding-mouth 0.5396146526649368 False NC
ENSDARG00000019763 Day-4 0.4652981874219041 False NC
ENSDARG00000019763 Day-5 0.488920218904874 False NC
ENSDARG00000019765 1-cell 4.0811435454516225 False NC
ENSDARG00000019765 2-cell 3.7093895311912233 False NC
ENSDARG00000019765 128-cell 5.688316144583632 False NC
ENSDARG00000019765 1k-cell 4.943360409073078 False NC
ENSDARG00000019765 Dome 6.973668253266405 False NC
ENSDARG00000019765 50pc-epiboly 8.116427786186005 False NC
ENSDARG00000019765 Shield 7.099367435049638 False NC
ENSDARG00000019765 75pc-epiboly 7.063841980857449 False NC
ENSDARG00000019765 1-4-somites 6.60344355861923 False NC
ENSDARG00000019765 14-19-somites 5.599894862459845 False NC
ENSDARG00000019765 20-25-somites 5.277643878892792 False NC
ENSDARG00000019765 Prim-5 5.108880840765769 False NC
ENSDARG00000019765 Prim-15 3.9423686960108206 False NC
ENSDARG00000019765 Prim-25 3.189708519819318 False NC
ENSDARG00000019765 Long-pec 2.3909073023043095 False NC
ENSDARG00000019765 Protruding-mouth 1.9240202666150317 False NC
ENSDARG00000019765 Day-4 1.94403775062101 False NC
ENSDARG00000019765 Day-5 2.151832934566443 False NC
ENSDARG00000019772 1-cell 0.0029704649499101257 False NC
ENSDARG00000019772 2-cell 0.0 False NC
ENSDARG00000019772 128-cell 0.0027269493534586788 False NC
ENSDARG00000019772 1k-cell 0.0 False NC
ENSDARG00000019772 Dome 0.005539042124896107 False NC
ENSDARG00000019772 50pc-epiboly 0.0 False NC
ENSDARG00000019772 Shield 0.013372442914600791 False NC
ENSDARG00000019772 75pc-epiboly 0.0028764150644898967 False NC
ENSDARG00000019772 1-4-somites 0.008120597634347252 False NC
ENSDARG00000019772 14-19-somites 0.005306166774763867 False NC
ENSDARG00000019772 20-25-somites 0.013639842502311572 False NC
ENSDARG00000019772 Prim-5 0.07547264790197647 False NC
ENSDARG00000019772 Prim-15 0.04134605103433551 False NC
ENSDARG00000019772 Prim-25 0.02676229105084716 False NC
ENSDARG00000019772 Long-pec 0.018081584877627052 False NC
ENSDARG00000019772 Protruding-mouth 0.2297316816493172 False NC
ENSDARG00000019772 Day-4 0.4412065158912705 False NC
ENSDARG00000019772 Day-5 0.49587105552177696 False NC
ENSDARG00000019774 1-cell 1.1524972252024848 False NC
ENSDARG00000019774 2-cell 1.788628569207021 False NC
ENSDARG00000019774 128-cell 4.241496591978083 False NC
ENSDARG00000019774 1k-cell 3.8216216837444925 False NC
ENSDARG00000019774 Dome 3.171886216550311 False NC
ENSDARG00000019774 50pc-epiboly 2.203105997948911 False NC
ENSDARG00000019774 Shield 2.652421224956117 False NC
ENSDARG00000019774 75pc-epiboly 2.981987250906797 False NC
ENSDARG00000019774 1-4-somites 2.4299314661552693 False NC
ENSDARG00000019774 14-19-somites 2.1376146661910616 False NC
ENSDARG00000019774 20-25-somites 1.9432522126535872 False NC
ENSDARG00000019774 Prim-5 1.7265027933520323 False NC
ENSDARG00000019774 Prim-15 1.6650955435139863 False NC
ENSDARG00000019774 Prim-25 1.542391553912681 False NC
ENSDARG00000019774 Long-pec 1.7840688216519556 False NC
ENSDARG00000019774 Protruding-mouth 1.1162976911811124 False NC
ENSDARG00000019774 Day-4 1.2433803515704966 False NC
ENSDARG00000019774 Day-5 1.242579458873265 False NC
ENSDARG00000019778 1-cell 15.766244435567145 False NC
ENSDARG00000019778 2-cell 26.068910128362177 False NC
ENSDARG00000019778 128-cell 11.642132706953966 False NC
ENSDARG00000019778 1k-cell 12.77630627246483 False NC
ENSDARG00000019778 Dome 30.662429455852827 False NC
ENSDARG00000019778 50pc-epiboly 85.73943129811471 False NC
ENSDARG00000019778 Shield 120.97435334805293 False NC
ENSDARG00000019778 75pc-epiboly 155.9096664014359 False NC
ENSDARG00000019778 1-4-somites 314.85229407028135 False NC
ENSDARG00000019778 14-19-somites 479.13106929168663 False NC
ENSDARG00000019778 20-25-somites 452.30846955725417 False NC
ENSDARG00000019778 Prim-5 433.10873183664063 False NC
ENSDARG00000019778 Prim-15 423.4384064357393 False NC
ENSDARG00000019778 Prim-25 379.05889812068443 False NC
ENSDARG00000019778 Long-pec 351.67189927106983 False NC
ENSDARG00000019778 Protruding-mouth 260.5073363168098 False NC
ENSDARG00000019778 Day-4 273.0079197459067 False NC
ENSDARG00000019778 Day-5 307.45719565641554 False NC
ENSDARG00000019782 1-cell 0.0 False NC
ENSDARG00000019782 2-cell 0.0 False NC
ENSDARG00000019782 128-cell 0.0 False NC
ENSDARG00000019782 1k-cell 0.0 False NC
ENSDARG00000019782 Dome 0.0 False NC
ENSDARG00000019782 50pc-epiboly 0.0 False NC
ENSDARG00000019782 Shield 0.0 False NC
ENSDARG00000019782 75pc-epiboly 0.0 False NC
ENSDARG00000019782 1-4-somites 0.0 False NC
ENSDARG00000019782 14-19-somites 0.011108990759645634 False NC
ENSDARG00000019782 20-25-somites 0.0 False NC
ENSDARG00000019782 Prim-5 0.0 False NC
ENSDARG00000019782 Prim-15 0.013317244991613051 False NC
ENSDARG00000019782 Prim-25 0.012451007232011913 False NC
ENSDARG00000019782 Long-pec 0.0 False NC
ENSDARG00000019782 Protruding-mouth 1.7239829174218038 False NC
ENSDARG00000019782 Day-4 2.3501192222079355 False NC
ENSDARG00000019782 Day-5 2.2754096259515446 False NC
ENSDARG00000019791 1-cell 0.6106004338862876 False NC
ENSDARG00000019791 2-cell 0.9503554720961311 False NC
ENSDARG00000019791 128-cell 1.8357817692649554 False NC
ENSDARG00000019791 1k-cell 2.2890800966513245 False NC
ENSDARG00000019791 Dome 1.9071381583449358 False NC
ENSDARG00000019791 50pc-epiboly 1.5714850366547901 False NC
ENSDARG00000019791 Shield 1.1888567849974034 False NC
ENSDARG00000019791 75pc-epiboly 0.43236458133583555 False NC
ENSDARG00000019791 1-4-somites 2.882929098925368 False NC
ENSDARG00000019791 14-19-somites 3.333515268450365 False NC
ENSDARG00000019791 20-25-somites 3.4486342997832695 False NC
ENSDARG00000019791 Prim-5 2.4576178201293826 False NC
ENSDARG00000019791 Prim-15 1.37699790199239 False NC
ENSDARG00000019791 Prim-25 1.3332724361721153 False NC
ENSDARG00000019791 Long-pec 0.7549749621032769 False NC
ENSDARG00000019791 Protruding-mouth 1.0502517719596305 False NC
ENSDARG00000019791 Day-4 0.9138725287779043 False NC
ENSDARG00000019791 Day-5 1.0515880427986972 False NC
ENSDARG00000019797 1-cell 3.9468188669805855 False NC
ENSDARG00000019797 2-cell 6.108999603765208 False NC
ENSDARG00000019797 128-cell 16.63498004656138 False NC
ENSDARG00000019797 1k-cell 13.81418420166301 False NC
ENSDARG00000019797 Dome 16.030628822458176 False NC
ENSDARG00000019797 50pc-epiboly 17.660678571436495 False NC
ENSDARG00000019797 Shield 15.608172830558578 False NC
ENSDARG00000019797 75pc-epiboly 14.902071055892623 False NC
ENSDARG00000019797 1-4-somites 10.213487106751376 False NC
ENSDARG00000019797 14-19-somites 8.491444549799258 False NC
ENSDARG00000019797 20-25-somites 8.350636793551246 False NC
ENSDARG00000019797 Prim-5 7.7138110778432445 False NC
ENSDARG00000019797 Prim-15 6.332929004163814 False NC
ENSDARG00000019797 Prim-25 6.65770898626163 False NC
ENSDARG00000019797 Long-pec 5.231913769636921 False NC
ENSDARG00000019797 Protruding-mouth 3.3618840811462953 False NC
ENSDARG00000019797 Day-4 2.831208796657564 False NC
ENSDARG00000019797 Day-5 2.5493144531638485 False NC
ENSDARG00000019808 1-cell 0.0017825514271760604 False NC
ENSDARG00000019808 2-cell 0.0059300420786511324 False NC
ENSDARG00000019808 128-cell 0.0 False NC
ENSDARG00000019808 1k-cell 0.0023551039383314203 False NC
ENSDARG00000019808 Dome 0.2584358162064503 False NC
ENSDARG00000019808 50pc-epiboly 4.004998708272985 False NC
ENSDARG00000019808 Shield 4.024383186979226 False NC
ENSDARG00000019808 75pc-epiboly 4.215167627252118 False NC
ENSDARG00000019808 1-4-somites 2.373201364922094 False NC
ENSDARG00000019808 14-19-somites 1.8125983117198683 False NC
ENSDARG00000019808 20-25-somites 2.3524139999828235 False NC
ENSDARG00000019808 Prim-5 2.639914223029126 False NC
ENSDARG00000019808 Prim-15 2.3475423268292896 False NC
ENSDARG00000019808 Prim-25 1.3418879612578765 False NC
ENSDARG00000019808 Long-pec 1.5444034056231941 False NC
ENSDARG00000019808 Protruding-mouth 1.2308935755156565 False NC
ENSDARG00000019808 Day-4 1.7326757248589177 False NC
ENSDARG00000019808 Day-5 1.3665713803819641 False NC
ENSDARG00000019810 1-cell 1.5094986773389085 False NC
ENSDARG00000019810 2-cell 1.6759005294042493 False NC
ENSDARG00000019810 128-cell 4.68127838365496 False NC
ENSDARG00000019810 1k-cell 4.839690129070723 False NC
ENSDARG00000019810 Dome 2.256941237527443 False NC
ENSDARG00000019810 50pc-epiboly 4.406527112952789 False NC
ENSDARG00000019810 Shield 4.292372336548037 False NC
ENSDARG00000019810 75pc-epiboly 5.4865133640749955 False NC
ENSDARG00000019810 1-4-somites 6.983688199885732 False NC
ENSDARG00000019810 14-19-somites 7.507707924318575 False NC
ENSDARG00000019810 20-25-somites 7.587592508782757 False NC
ENSDARG00000019810 Prim-5 6.2475266704446 False NC
ENSDARG00000019810 Prim-15 5.677123068902217 False NC
ENSDARG00000019810 Prim-25 6.681368954219067 False NC
ENSDARG00000019810 Long-pec 4.111662411234056 False NC
ENSDARG00000019810 Protruding-mouth 2.214749272395065 False NC
ENSDARG00000019810 Day-4 1.785833448861395 False NC
ENSDARG00000019810 Day-5 1.111946334411662 False NC
ENSDARG00000019815 1-cell 14.382129243202396 False NC
ENSDARG00000019815 2-cell 11.584476523274896 False NC
ENSDARG00000019815 128-cell 10.747146528909399 False NC
ENSDARG00000019815 1k-cell 9.880900659067098 False NC
ENSDARG00000019815 Dome 4.048427602673735 False NC
ENSDARG00000019815 50pc-epiboly 2.836434842923116 False NC
ENSDARG00000019815 Shield 6.813851734102927 False NC
ENSDARG00000019815 75pc-epiboly 27.64678712959097 False NC
ENSDARG00000019815 1-4-somites 23.098754236216738 False NC
ENSDARG00000019815 14-19-somites 12.73977369338084 False NC
ENSDARG00000019815 20-25-somites 8.929772891589456 False NC
ENSDARG00000019815 Prim-5 9.831353629754833 False NC
ENSDARG00000019815 Prim-15 6.4476486030290685 False NC
ENSDARG00000019815 Prim-25 5.155302051308706 False NC
ENSDARG00000019815 Long-pec 6.352067149715504 False NC
ENSDARG00000019815 Protruding-mouth 7.019869967213623 False NC
ENSDARG00000019815 Day-4 6.432933305232043 False NC
ENSDARG00000019815 Day-5 4.558866386376073 False NC
ENSDARG00000019834 1-cell 1.4818261021380708 False NC
ENSDARG00000019834 2-cell 1.9402272319967935 False NC
ENSDARG00000019834 128-cell 6.479387843108651 False NC
ENSDARG00000019834 1k-cell 6.12640562765826 False NC
ENSDARG00000019834 Dome 5.6062259054477295 False NC
ENSDARG00000019834 50pc-epiboly 3.487039111473851 False NC
ENSDARG00000019834 Shield 3.678820026689647 False NC
ENSDARG00000019834 75pc-epiboly 3.252135048479868 False NC
ENSDARG00000019834 1-4-somites 1.6151892680344742 False NC
ENSDARG00000019834 14-19-somites 1.216959086080696 False NC
ENSDARG00000019834 20-25-somites 1.0106129858525976 False NC
ENSDARG00000019834 Prim-5 0.8110495940414906 False NC
ENSDARG00000019834 Prim-15 0.6242008877363474 False NC
ENSDARG00000019834 Prim-25 0.6794638699120398 False NC
ENSDARG00000019834 Long-pec 0.50793218327842 False NC
ENSDARG00000019834 Protruding-mouth 0.514676369691338 False NC
ENSDARG00000019834 Day-4 0.527945624689156 False NC
ENSDARG00000019834 Day-5 0.5359500668971535 False NC
ENSDARG00000019835 1-cell 0.030097316049448885 False NC
ENSDARG00000019835 2-cell 0.05312766680862335 False NC
ENSDARG00000019835 128-cell 0.04341852380421183 False NC
ENSDARG00000019835 1k-cell 0.0265096821259009 False NC
ENSDARG00000019835 Dome 0.020043795963569016 False NC
ENSDARG00000019835 50pc-epiboly 0.016782257998499597 False NC
ENSDARG00000019835 Shield 0.015484815534296582 False NC
ENSDARG00000019835 75pc-epiboly 0.03330786824677017 False NC
ENSDARG00000019835 1-4-somites 0.6817439339198186 False NC
ENSDARG00000019835 14-19-somites 0.7834050452736826 False NC
ENSDARG00000019835 20-25-somites 0.8805408546201896 False NC
ENSDARG00000019835 Prim-5 0.8529382162732493 False NC
ENSDARG00000019835 Prim-15 0.9759596025380137 False NC
ENSDARG00000019835 Prim-25 0.9296935709743408 False NC
ENSDARG00000019835 Long-pec 0.758996527166897 False NC
ENSDARG00000019835 Protruding-mouth 0.5052674539745631 False NC
ENSDARG00000019835 Day-4 0.3953404676869183 False NC
ENSDARG00000019835 Day-5 0.33429517803837333 False NC
ENSDARG00000019838 1-cell 7.2757733572300065 False NC
ENSDARG00000019838 2-cell 11.817893551996985 False NC
ENSDARG00000019838 128-cell 8.384959958779802 False NC
ENSDARG00000019838 1k-cell 7.688227800549312 False NC
ENSDARG00000019838 Dome 8.799954596502605 False NC
ENSDARG00000019838 50pc-epiboly 9.155636258932883 False NC
ENSDARG00000019838 Shield 8.357477667548821 False NC
ENSDARG00000019838 75pc-epiboly 6.408516642702904 False NC
ENSDARG00000019838 1-4-somites 6.125581843919368 False NC
ENSDARG00000019838 14-19-somites 5.51267735772329 False NC
ENSDARG00000019838 20-25-somites 6.337139938586636 False NC
ENSDARG00000019838 Prim-5 5.080143687742718 False NC
ENSDARG00000019838 Prim-15 4.607244771835537 False NC
ENSDARG00000019838 Prim-25 4.013694073655848 False NC
ENSDARG00000019838 Long-pec 3.0083625784377386 False NC
ENSDARG00000019838 Protruding-mouth 3.3478396759206874 False NC
ENSDARG00000019838 Day-4 4.7083003762882525 False NC
ENSDARG00000019838 Day-5 2.4345156318531815 False NC
ENSDARG00000019842 1-cell 1.225435212686508 False NC
ENSDARG00000019842 2-cell 2.5453920604866767 False NC
ENSDARG00000019842 128-cell 6.65718986688786 False NC
ENSDARG00000019842 1k-cell 6.324755457680842 False NC
ENSDARG00000019842 Dome 6.084712504630774 False NC
ENSDARG00000019842 50pc-epiboly 2.540838627692498 False NC
ENSDARG00000019842 Shield 2.12288684299971 False NC
ENSDARG00000019842 75pc-epiboly 2.74743623951356 False NC
ENSDARG00000019842 1-4-somites 3.9522493423269482 False NC
ENSDARG00000019842 14-19-somites 3.220119810883282 False NC
ENSDARG00000019842 20-25-somites 3.5123355440954453 False NC
ENSDARG00000019842 Prim-5 2.942165320154134 False NC
ENSDARG00000019842 Prim-15 2.7693601372293317 False NC
ENSDARG00000019842 Prim-25 2.7076330648839053 False NC
ENSDARG00000019842 Long-pec 2.1824510854182386 False NC
ENSDARG00000019842 Protruding-mouth 1.7567364689283298 False NC
ENSDARG00000019842 Day-4 1.6015317361608201 False NC
ENSDARG00000019842 Day-5 1.4660586784675247 False NC
ENSDARG00000019845 1-cell 4.472302424856985 False NC
ENSDARG00000019845 2-cell 3.849221877462834 False NC
ENSDARG00000019845 128-cell 12.591792096903877 False NC
ENSDARG00000019845 1k-cell 14.965854262644177 False NC
ENSDARG00000019845 Dome 14.085263466197024 False NC
ENSDARG00000019845 50pc-epiboly 8.805458811670288 False NC
ENSDARG00000019845 Shield 3.7096216748164905 False NC
ENSDARG00000019845 75pc-epiboly 3.59755154069192 False NC
ENSDARG00000019845 1-4-somites 7.493015532082685 False NC
ENSDARG00000019845 14-19-somites 9.231281959105303 False NC
ENSDARG00000019845 20-25-somites 11.73139837355043 False NC
ENSDARG00000019845 Prim-5 10.65074293991754 False NC
ENSDARG00000019845 Prim-15 10.255636007131226 False NC
ENSDARG00000019845 Prim-25 6.0545314045811045 False NC
ENSDARG00000019845 Long-pec 7.9580372392699585 False NC
ENSDARG00000019845 Protruding-mouth 7.029757021467975 False NC
ENSDARG00000019845 Day-4 7.641185902598006 False NC
ENSDARG00000019845 Day-5 6.251014730127713 False NC
ENSDARG00000019856 1-cell 0.020589570619550673 False NC
ENSDARG00000019856 2-cell 0.013046790635666822 False NC
ENSDARG00000019856 128-cell 0.012601106164805231 False NC
ENSDARG00000019856 1k-cell 0.012090180429739049 False NC
ENSDARG00000019856 Dome 0.05119131221019345 False NC
ENSDARG00000019856 50pc-epiboly 0.05804152324848949 False NC
ENSDARG00000019856 Shield 0.07209234307020951 False NC
ENSDARG00000019856 75pc-epiboly 0.181654330296982 False NC
ENSDARG00000019856 1-4-somites 0.5858054469838512 False NC
ENSDARG00000019856 14-19-somites 0.5598630569715464 False NC
ENSDARG00000019856 20-25-somites 1.0988069260936626 False NC
ENSDARG00000019856 Prim-5 2.0388788726200806 False NC
ENSDARG00000019856 Prim-15 3.4512945470097818 False NC
ENSDARG00000019856 Prim-25 3.497036500015118 False NC
ENSDARG00000019856 Long-pec 6.053034916879929 False NC
ENSDARG00000019856 Protruding-mouth 13.795936863170402 False NC
ENSDARG00000019856 Day-4 13.46482956843246 False NC
ENSDARG00000019856 Day-5 10.8318211782038 False NC
ENSDARG00000019861 1-cell 0.0 False NC
ENSDARG00000019861 2-cell 0.0 False NC
ENSDARG00000019861 128-cell 0.0 False NC
ENSDARG00000019861 1k-cell 0.0 False NC
ENSDARG00000019861 Dome 0.005743135198436257 False NC
ENSDARG00000019861 50pc-epiboly 0.030053805924412914 False NC
ENSDARG00000019861 Shield 0.027730335267440787 False NC
ENSDARG00000019861 75pc-epiboly 0.014912001235677614 False NC
ENSDARG00000019861 1-4-somites 0.01964622663280604 False NC
ENSDARG00000019861 14-19-somites 0.024757556665216597 False NC
ENSDARG00000019861 20-25-somites 0.011313935920300914 False NC
ENSDARG00000019861 Prim-5 0.015048756518916285 False NC
ENSDARG00000019861 Prim-15 0.00989296131508497 False NC
ENSDARG00000019861 Prim-25 0.030831535340758505 False NC
ENSDARG00000019861 Long-pec 0.14060867955056458 False NC
ENSDARG00000019861 Protruding-mouth 0.24438335902208813 False NC
ENSDARG00000019861 Day-4 0.28941557791900696 False NC
ENSDARG00000019861 Day-5 0.302850800799563 False NC
ENSDARG00000019874 1-cell 0.207444422337614 False NC
ENSDARG00000019874 2-cell 0.18679632547751063 False NC
ENSDARG00000019874 128-cell 0.24055370083150657 False NC
ENSDARG00000019874 1k-cell 0.1602779069142216 False NC
ENSDARG00000019874 Dome 0.247702281503342 False NC
ENSDARG00000019874 50pc-epiboly 0.23438591788915727 False NC
ENSDARG00000019874 Shield 0.2326492041791413 False NC
ENSDARG00000019874 75pc-epiboly 0.303076651331566 False NC
ENSDARG00000019874 1-4-somites 0.2818954963752145 False NC
ENSDARG00000019874 14-19-somites 0.30554925427396107 False NC
ENSDARG00000019874 20-25-somites 0.2606972369500798 False NC
ENSDARG00000019874 Prim-5 0.19916211998218195 False NC
ENSDARG00000019874 Prim-15 0.2182132840386033 False NC
ENSDARG00000019874 Prim-25 0.37160660629249037 False NC
ENSDARG00000019874 Long-pec 0.26953215173273637 False NC
ENSDARG00000019874 Protruding-mouth 0.2595320454072102 False NC
ENSDARG00000019874 Day-4 0.2868280760746181 False NC
ENSDARG00000019874 Day-5 0.312089847309453 False NC
ENSDARG00000019877 1-cell 0.0808465504487139 False NC
ENSDARG00000019877 2-cell 0.08866598915999173 False NC
ENSDARG00000019877 128-cell 0.051382270497609815 False NC
ENSDARG00000019877 1k-cell 0.08764252394720702 False NC
ENSDARG00000019877 Dome 0.06378096225975369 False NC
ENSDARG00000019877 50pc-epiboly 0.07889003839934691 False NC
ENSDARG00000019877 Shield 0.03919516508041151 False NC
ENSDARG00000019877 75pc-epiboly 0.0 False NC
ENSDARG00000019877 1-4-somites 0.14167736006057838 False NC
ENSDARG00000019877 14-19-somites 0.12775339373592481 False NC
ENSDARG00000019877 20-25-somites 0.19418334498730866 False NC
ENSDARG00000019877 Prim-5 0.39502383911894484 False NC
ENSDARG00000019877 Prim-15 0.3928587272525849 False NC
ENSDARG00000019877 Prim-25 0.15563759040014893 False NC
ENSDARG00000019877 Long-pec 0.2965355811151 False NC
ENSDARG00000019877 Protruding-mouth 0.4122567846008661 False NC
ENSDARG00000019877 Day-4 0.47128059268875705 False NC
ENSDARG00000019877 Day-5 0.36975406421712603 False NC
ENSDARG00000019881 1-cell 114.28191744656571 False NC
ENSDARG00000019881 2-cell 95.2804627963463 False NC
ENSDARG00000019881 128-cell 55.21980369257843 False NC
ENSDARG00000019881 1k-cell 52.959646593356965 False NC
ENSDARG00000019881 Dome 63.296026985614674 False NC
ENSDARG00000019881 50pc-epiboly 65.50150819404891 False NC
ENSDARG00000019881 Shield 66.91275785078732 False NC
ENSDARG00000019881 75pc-epiboly 51.22406224445697 False NC
ENSDARG00000019881 1-4-somites 29.24609830677453 False NC
ENSDARG00000019881 14-19-somites 28.48220204444508 False NC
ENSDARG00000019881 20-25-somites 30.550307984599463 False NC
ENSDARG00000019881 Prim-5 30.888445225574934 False NC
ENSDARG00000019881 Prim-15 31.316495062879415 False NC
ENSDARG00000019881 Prim-25 27.15421976031509 False NC
ENSDARG00000019881 Long-pec 31.843561274580082 False NC
ENSDARG00000019881 Protruding-mouth 39.648137284051 False NC
ENSDARG00000019881 Day-4 36.55648376431892 False NC
ENSDARG00000019881 Day-5 31.69417568736956 False NC
ENSDARG00000019897 1-cell 6.443281335991072 False NC
ENSDARG00000019897 2-cell 7.962294051432093 False NC
ENSDARG00000019897 128-cell 4.225048500010757 False NC
ENSDARG00000019897 1k-cell 3.8186905062507415 False NC
ENSDARG00000019897 Dome 5.196085855738641 False NC
ENSDARG00000019897 50pc-epiboly 10.012211628083973 False NC
ENSDARG00000019897 Shield 10.307186268480638 False NC
ENSDARG00000019897 75pc-epiboly 7.089405759998371 False NC
ENSDARG00000019897 1-4-somites 5.737580651209494 False NC
ENSDARG00000019897 14-19-somites 5.174523680954342 False NC
ENSDARG00000019897 20-25-somites 4.361595471985935 False NC
ENSDARG00000019897 Prim-5 3.1709242347952045 False NC
ENSDARG00000019897 Prim-15 3.2713381664721113 False NC
ENSDARG00000019897 Prim-25 4.1154915073472225 False NC
ENSDARG00000019897 Long-pec 3.8098873883608833 False NC
ENSDARG00000019897 Protruding-mouth 2.9638919667803116 False NC
ENSDARG00000019897 Day-4 2.5283461315889375 False NC
ENSDARG00000019897 Day-5 2.3569522128268297 False NC
ENSDARG00000019902 1-cell 0.0 False NC
ENSDARG00000019902 2-cell 0.0 False NC
ENSDARG00000019902 128-cell 0.006931934393396175 False NC
ENSDARG00000019902 1k-cell 0.006650871474866972 False NC
ENSDARG00000019902 Dome 0.010560228198775943 False NC
ENSDARG00000019902 50pc-epiboly 0.0 False NC
ENSDARG00000019902 Shield 0.01699644638538624 False NC
ENSDARG00000019902 75pc-epiboly 0.0036559389139242636 False NC
ENSDARG00000019902 1-4-somites 0.21674778251132681 False NC
ENSDARG00000019902 14-19-somites 0.3405803990784995 False NC
ENSDARG00000019902 20-25-somites 0.37099709156433064 False NC
ENSDARG00000019902 Prim-5 0.2877784160652828 False NC
ENSDARG00000019902 Prim-15 0.43657796839916496 False NC
ENSDARG00000019902 Prim-25 0.26078178090360066 False NC
ENSDARG00000019902 Long-pec 0.9192716391403593 False NC
ENSDARG00000019902 Protruding-mouth 26.84792959010453 False NC
ENSDARG00000019902 Day-4 19.997190115545287 False NC
ENSDARG00000019902 Day-5 25.12385415978249 False NC
ENSDARG00000019907 1-cell 0.35695592329200604 False NC
ENSDARG00000019907 2-cell 0.19387606959181863 False NC
ENSDARG00000019907 128-cell 1.7528977524391103 False NC
ENSDARG00000019907 1k-cell 1.6818245814851018 False NC
ENSDARG00000019907 Dome 0.8029673223796184 False NC
ENSDARG00000019907 50pc-epiboly 0.6413464660184628 False NC
ENSDARG00000019907 Shield 0.703994791375571 False NC
ENSDARG00000019907 75pc-epiboly 1.0314757332862763 False NC
ENSDARG00000019907 1-4-somites 2.9275168788027677 False NC
ENSDARG00000019907 14-19-somites 3.1932275734950775 False NC
ENSDARG00000019907 20-25-somites 3.0283910023638105 False NC
ENSDARG00000019907 Prim-5 2.8238136066195034 False NC
ENSDARG00000019907 Prim-15 1.91702324041077 False NC
ENSDARG00000019907 Prim-25 1.6562017637333633 False NC
ENSDARG00000019907 Long-pec 0.9427112792102769 False NC
ENSDARG00000019907 Protruding-mouth 0.6772152653655229 False NC
ENSDARG00000019907 Day-4 0.6755479827171202 False NC
ENSDARG00000019907 Day-5 0.40813709011407645 False NC
ENSDARG00000019917 1-cell 1.4223966252986506 False NC
ENSDARG00000019917 2-cell 1.59591726710009 False NC
ENSDARG00000019917 128-cell 2.6200961100776685 False NC
ENSDARG00000019917 1k-cell 2.6745524598547292 False NC
ENSDARG00000019917 Dome 2.4822543079503836 False NC
ENSDARG00000019917 50pc-epiboly 2.362573437468968 False NC
ENSDARG00000019917 Shield 1.9321403402237176 False NC
ENSDARG00000019917 75pc-epiboly 0.9881069267478599 False NC
ENSDARG00000019917 1-4-somites 1.6681184796313129 False NC
ENSDARG00000019917 14-19-somites 0.6987307732175679 False NC
ENSDARG00000019917 20-25-somites 1.9849747026377105 False NC
ENSDARG00000019917 Prim-5 5.197364017537064 False NC
ENSDARG00000019917 Prim-15 4.47616229829476 False NC
ENSDARG00000019917 Prim-25 2.123456384536638 False NC
ENSDARG00000019917 Long-pec 4.558157291087361 False NC
ENSDARG00000019917 Protruding-mouth 4.9568012178993275 False NC
ENSDARG00000019917 Day-4 6.536190664975338 False NC
ENSDARG00000019917 Day-5 8.520623879001379 False NC
ENSDARG00000019920 1-cell 0.028145209174202747 False NC
ENSDARG00000019920 2-cell 0.03210209600289345 False NC
ENSDARG00000019920 128-cell 0.04650821008110952 False NC
ENSDARG00000019920 1k-cell 0.3916862436543579 False NC
ENSDARG00000019920 Dome 3.7472522425666623 False NC
ENSDARG00000019920 50pc-epiboly 5.99815643152167 False NC
ENSDARG00000019920 Shield 7.627589149428379 False NC
ENSDARG00000019920 75pc-epiboly 3.7229079846741135 False NC
ENSDARG00000019920 1-4-somites 1.5132085886267423 False NC
ENSDARG00000019920 14-19-somites 0.920051280329087 False NC
ENSDARG00000019920 20-25-somites 0.8994947722183335 False NC
ENSDARG00000019920 Prim-5 0.35755235256964596 False NC
ENSDARG00000019920 Prim-15 0.1265668649637373 False NC
ENSDARG00000019920 Prim-25 0.07888943756705594 False NC
ENSDARG00000019920 Long-pec 0.0 False NC
ENSDARG00000019920 Protruding-mouth 0.005653796993297376 False NC
ENSDARG00000019920 Day-4 0.017063019286341678 False NC
ENSDARG00000019920 Day-5 0.012872293774617263 False NC
ENSDARG00000019924 1-cell 2.2779718930131407 False NC
ENSDARG00000019924 2-cell 6.56353577224643 False NC
ENSDARG00000019924 128-cell 29.39907614432887 False NC
ENSDARG00000019924 1k-cell 38.29321841320149 False NC
ENSDARG00000019924 Dome 28.21037065664055 False NC
ENSDARG00000019924 50pc-epiboly 7.725131375656254 False NC
ENSDARG00000019924 Shield 5.196468056699948 False NC
ENSDARG00000019924 75pc-epiboly 8.002379478357396 False NC
ENSDARG00000019924 1-4-somites 19.250248397192912 False NC
ENSDARG00000019924 14-19-somites 23.228885080533658 False NC
ENSDARG00000019924 20-25-somites 22.449212749991766 False NC
ENSDARG00000019924 Prim-5 24.057602655328445 False NC
ENSDARG00000019924 Prim-15 21.327716601219976 False NC
ENSDARG00000019924 Prim-25 19.96087887392186 False NC
ENSDARG00000019924 Long-pec 18.92365767034461 False NC
ENSDARG00000019924 Protruding-mouth 18.786140957974602 False NC
ENSDARG00000019924 Day-4 17.061472179468147 False NC
ENSDARG00000019924 Day-5 10.850523275855089 False NC
ENSDARG00000019930 1-cell 0.0 False NC
ENSDARG00000019930 2-cell 0.0 False NC
ENSDARG00000019930 128-cell 0.0 False NC
ENSDARG00000019930 1k-cell 0.012953220172863317 False NC
ENSDARG00000019930 Dome 0.01096910574411889 False NC
ENSDARG00000019930 50pc-epiboly 0.04305096830489115 False NC
ENSDARG00000019930 Shield 0.039722682301373755 False NC
ENSDARG00000019930 75pc-epiboly 0.008544356667162384 False NC
ENSDARG00000019930 1-4-somites 3.7576931291133358 False NC
ENSDARG00000019930 14-19-somites 2.3931826007465884 False NC
ENSDARG00000019930 20-25-somites 2.9037175872637606 False NC
ENSDARG00000019930 Prim-5 1.2215513520878925 False NC
ENSDARG00000019930 Prim-15 1.140002527185945 False NC
ENSDARG00000019930 Prim-25 1.2395653718967594 False NC
ENSDARG00000019930 Long-pec 1.4024573454176124 False NC
ENSDARG00000019930 Protruding-mouth 1.5775312931877123 False NC
ENSDARG00000019930 Day-4 1.5305177527727958 False NC
ENSDARG00000019930 Day-5 1.3149196635970222 False NC
ENSDARG00000019932 1-cell 0.0 False NC
ENSDARG00000019932 2-cell 0.0 False NC
ENSDARG00000019932 128-cell 0.0 False NC
ENSDARG00000019932 1k-cell 0.0 False NC
ENSDARG00000019932 Dome 0.0 False NC
ENSDARG00000019932 50pc-epiboly 0.0 False NC
ENSDARG00000019932 Shield 0.002910243917464472 False NC
ENSDARG00000019932 75pc-epiboly 0.015649850777068732 False NC
ENSDARG00000019932 1-4-somites 0.029454752611346863 False NC
ENSDARG00000019932 14-19-somites 0.01443475930307385 False NC
ENSDARG00000019932 20-25-somites 0.041558133022843356 False NC
ENSDARG00000019932 Prim-5 0.04106276913918346 False NC
ENSDARG00000019932 Prim-15 0.05191233754526916 False NC
ENSDARG00000019932 Prim-25 0.04529992236178971 False NC
ENSDARG00000019932 Long-pec 0.04918867736460499 False NC
ENSDARG00000019932 Protruding-mouth 0.2564755085953224 False NC
ENSDARG00000019932 Day-4 0.6662594657554155 False NC
ENSDARG00000019932 Day-5 0.7650237015527056 False NC
ENSDARG00000019941 1-cell 3.02488179395658 False NC
ENSDARG00000019941 2-cell 11.803925319382882 False NC
ENSDARG00000019941 128-cell 19.387047646685424 False NC
ENSDARG00000019941 1k-cell 17.722247406868334 False NC
ENSDARG00000019941 Dome 19.16137504886898 False NC
ENSDARG00000019941 50pc-epiboly 21.674200053840472 False NC
ENSDARG00000019941 Shield 19.826096446328716 False NC
ENSDARG00000019941 75pc-epiboly 13.038012796201325 False NC
ENSDARG00000019941 1-4-somites 27.855456315811875 False NC
ENSDARG00000019941 14-19-somites 27.75821998078805 False NC
ENSDARG00000019941 20-25-somites 29.186725440099316 False NC
ENSDARG00000019941 Prim-5 19.83386555993281 False NC
ENSDARG00000019941 Prim-15 18.201829974419788 False NC
ENSDARG00000019941 Prim-25 19.52660528428973 False NC
ENSDARG00000019941 Long-pec 13.667920751296714 False NC
ENSDARG00000019941 Protruding-mouth 12.088607413549758 False NC
ENSDARG00000019941 Day-4 11.45944083180568 False NC
ENSDARG00000019941 Day-5 9.974263351695 False NC
ENSDARG00000019945 1-cell 0.0734981071412349 False NC
ENSDARG00000019945 2-cell 0.12347213383464106 False NC
ENSDARG00000019945 128-cell 0.36403934438353475 False NC
ENSDARG00000019945 1k-cell 0.16410089445645 False NC
ENSDARG00000019945 Dome 0.12749052982280662 False NC
ENSDARG00000019945 50pc-epiboly 0.15011043434014154 False NC
ENSDARG00000019945 Shield 0.09849268772562259 False NC
ENSDARG00000019945 75pc-epiboly 0.0728261745483471 False NC
ENSDARG00000019945 1-4-somites 0.04828494021413732 False NC
ENSDARG00000019945 14-19-somites 0.03205925763420161 False NC
ENSDARG00000019945 20-25-somites 0.07848607701967762 False NC
ENSDARG00000019945 Prim-5 0.12026299141027345 False NC
ENSDARG00000019945 Prim-15 0.17751934424286303 False NC
ENSDARG00000019945 Prim-25 0.2600804061216209 False NC
ENSDARG00000019945 Long-pec 0.5219573363767864 False NC
ENSDARG00000019945 Protruding-mouth 1.170840692119874 False NC
ENSDARG00000019945 Day-4 1.3920117183638898 False NC
ENSDARG00000019945 Day-5 1.3504459820358172 False NC
ENSDARG00000019949 1-cell 0.03439693262794159 False NC
ENSDARG00000019949 2-cell 0.06538789761061337 False NC
ENSDARG00000019949 128-cell 0.04420795150974295 False NC
ENSDARG00000019949 1k-cell 0.024237423657966543 False NC
ENSDARG00000019949 Dome 0.8145798679594449 False NC
ENSDARG00000019949 50pc-epiboly 7.014983843372832 False NC
ENSDARG00000019949 Shield 24.026239783014578 False NC
ENSDARG00000019949 75pc-epiboly 43.95972451208728 False NC
ENSDARG00000019949 1-4-somites 53.505144606948534 False NC
ENSDARG00000019949 14-19-somites 53.38828579123945 False NC
ENSDARG00000019949 20-25-somites 38.36788957925317 False NC
ENSDARG00000019949 Prim-5 22.352863598885158 False NC
ENSDARG00000019949 Prim-15 23.754488439132793 False NC
ENSDARG00000019949 Prim-25 16.300627277750113 False NC
ENSDARG00000019949 Long-pec 18.725403975988826 False NC
ENSDARG00000019949 Protruding-mouth 8.837430066782446 False NC
ENSDARG00000019949 Day-4 6.561782883454083 False NC
ENSDARG00000019949 Day-5 2.9182002600526245 False NC
ENSDARG00000019950 1-cell 0.17994691606284258 False NC
ENSDARG00000019950 2-cell 0.5216652525809697 False NC
ENSDARG00000019950 128-cell 3.708629027364134 False NC
ENSDARG00000019950 1k-cell 3.6295822453541673 False NC
ENSDARG00000019950 Dome 1.8622913538596013 False NC
ENSDARG00000019950 50pc-epiboly 2.300257084738792 False NC
ENSDARG00000019950 Shield 3.135029945047795 False NC
ENSDARG00000019950 75pc-epiboly 3.9728885069897535 False NC
ENSDARG00000019950 1-4-somites 5.198116104074463 False NC
ENSDARG00000019950 14-19-somites 5.199303400962619 False NC
ENSDARG00000019950 20-25-somites 4.461933478568673 False NC
ENSDARG00000019950 Prim-5 4.1587935341715845 False NC
ENSDARG00000019950 Prim-15 4.190539331128237 False NC
ENSDARG00000019950 Prim-25 4.971756360004757 False NC
ENSDARG00000019950 Long-pec 4.335795933980758 False NC
ENSDARG00000019950 Protruding-mouth 3.424990384832006 False NC
ENSDARG00000019950 Day-4 4.118250549537171 False NC
ENSDARG00000019950 Day-5 3.446281036122719 False NC
ENSDARG00000019951 1-cell 30.15346315207828 False NC
ENSDARG00000019951 2-cell 28.757740685087725 False NC
ENSDARG00000019951 128-cell 29.374704412332186 False NC
ENSDARG00000019951 1k-cell 31.181379132073527 False NC
ENSDARG00000019951 Dome 35.37738554233412 False NC
ENSDARG00000019951 50pc-epiboly 30.59171141302388 False NC
ENSDARG00000019951 Shield 25.430835582016506 False NC
ENSDARG00000019951 75pc-epiboly 19.179856844126455 False NC
ENSDARG00000019951 1-4-somites 12.642278403213805 False NC
ENSDARG00000019951 14-19-somites 11.188884186341715 False NC
ENSDARG00000019951 20-25-somites 9.431427170918637 False NC
ENSDARG00000019951 Prim-5 7.613262399879349 False NC
ENSDARG00000019951 Prim-15 6.448830280185223 False NC
ENSDARG00000019951 Prim-25 6.75850906258181 False NC
ENSDARG00000019951 Long-pec 6.183946612878287 False NC
ENSDARG00000019951 Protruding-mouth 6.1521923646331 False NC
ENSDARG00000019951 Day-4 5.879171594637829 False NC
ENSDARG00000019951 Day-5 5.70313499997701 False NC
ENSDARG00000019961 1-cell 0.14873459896279434 False NC
ENSDARG00000019961 2-cell 0.7002271690014295 False NC
ENSDARG00000019961 128-cell 3.5607461161148803 False NC
ENSDARG00000019961 1k-cell 4.0038484874985265 False NC
ENSDARG00000019961 Dome 1.5124035758020138 False NC
ENSDARG00000019961 50pc-epiboly 0.5215795340878978 False NC
ENSDARG00000019961 Shield 0.3850048246207408 False NC
ENSDARG00000019961 75pc-epiboly 0.4680825920909334 False NC
ENSDARG00000019961 1-4-somites 0.5675565395550823 False NC
ENSDARG00000019961 14-19-somites 0.7327118344833536 False NC
ENSDARG00000019961 20-25-somites 0.7427218418137629 False NC
ENSDARG00000019961 Prim-5 0.7131050102526657 False NC
ENSDARG00000019961 Prim-15 0.8509898705402957 False NC
ENSDARG00000019961 Prim-25 1.1306407912477185 False NC
ENSDARG00000019961 Long-pec 1.2896746721842676 False NC
ENSDARG00000019961 Protruding-mouth 1.1297520255629114 False NC
ENSDARG00000019961 Day-4 0.880569119373612 False NC
ENSDARG00000019961 Day-5 0.7599579047810885 False NC
ENSDARG00000019962 1-cell 1.8654182921697817 False NC
ENSDARG00000019962 2-cell 2.0116193003139484 False NC
ENSDARG00000019962 128-cell 6.171202984187915 False NC
ENSDARG00000019962 1k-cell 6.763425577295917 False NC
ENSDARG00000019962 Dome 6.937937846952821 False NC
ENSDARG00000019962 50pc-epiboly 1.5488881884688532 False NC
ENSDARG00000019962 Shield 0.37866184165194366 False NC
ENSDARG00000019962 75pc-epiboly 0.19048845417917257 False NC
ENSDARG00000019962 1-4-somites 1.2919096096274383 False NC
ENSDARG00000019962 14-19-somites 1.6600477029575174 False NC
ENSDARG00000019962 20-25-somites 2.217728891267641 False NC
ENSDARG00000019962 Prim-5 2.591863355744185 False NC
ENSDARG00000019962 Prim-15 3.0794676464026685 False NC
ENSDARG00000019962 Prim-25 4.019958704925313 False NC
ENSDARG00000019962 Long-pec 5.003095119719786 False NC
ENSDARG00000019962 Protruding-mouth 5.382404870608643 False NC
ENSDARG00000019962 Day-4 6.038368268743384 False NC
ENSDARG00000019962 Day-5 6.375391008576605 False NC
ENSDARG00000019963 1-cell 3.8958403312047 False NC
ENSDARG00000019963 2-cell 3.1349150309939273 False NC
ENSDARG00000019963 128-cell 2.3306826293472658 False NC
ENSDARG00000019963 1k-cell 1.3852458174459201 False NC
ENSDARG00000019963 Dome 1.5668733503118681 False NC
ENSDARG00000019963 50pc-epiboly 1.7933540298651003 False NC
ENSDARG00000019963 Shield 1.4847879422492798 False NC
ENSDARG00000019963 75pc-epiboly 0.7571090236624223 False NC
ENSDARG00000019963 1-4-somites 0.2333991191749413 False NC
ENSDARG00000019963 14-19-somites 0.08428063798864102 False NC
ENSDARG00000019963 20-25-somites 0.24759862077606512 False NC
ENSDARG00000019963 Prim-5 0.6279280679636406 False NC
ENSDARG00000019963 Prim-15 0.4185694776988205 False NC
ENSDARG00000019963 Prim-25 0.3418629153298069 False NC
ENSDARG00000019963 Long-pec 0.4604306618593207 False NC
ENSDARG00000019963 Protruding-mouth 0.5912335652337697 False NC
ENSDARG00000019963 Day-4 0.6674204925361013 False NC
ENSDARG00000019963 Day-5 0.5446021955176656 False NC
ENSDARG00000019969 1-cell 0.45851694191904235 False NC
ENSDARG00000019969 2-cell 0.43581587892199314 False NC
ENSDARG00000019969 128-cell 1.3401966975365271 False NC
ENSDARG00000019969 1k-cell 1.114099880684835 False NC
ENSDARG00000019969 Dome 1.7001704885881956 False NC
ENSDARG00000019969 50pc-epiboly 8.423851557896365 False NC
ENSDARG00000019969 Shield 8.289824866280737 False NC
ENSDARG00000019969 75pc-epiboly 13.156675702290991 False NC
ENSDARG00000019969 1-4-somites 11.800043175214952 False NC
ENSDARG00000019969 14-19-somites 11.193720350185304 False NC
ENSDARG00000019969 20-25-somites 10.66749980937259 False NC
ENSDARG00000019969 Prim-5 7.993181203554139 False NC
ENSDARG00000019969 Prim-15 7.854917384883628 False NC
ENSDARG00000019969 Prim-25 10.198219059101282 False NC
ENSDARG00000019969 Long-pec 8.597713927751185 False NC
ENSDARG00000019969 Protruding-mouth 6.54804368966707 False NC
ENSDARG00000019969 Day-4 5.793822427631274 False NC
ENSDARG00000019969 Day-5 5.339017289706219 False NC
ENSDARG00000019973 1-cell 5.874116772770205 False NC
ENSDARG00000019973 2-cell 7.051533420036935 False NC
ENSDARG00000019973 128-cell 11.406017797536013 False NC
ENSDARG00000019973 1k-cell 10.844262013305311 False NC
ENSDARG00000019973 Dome 12.043397692588488 False NC
ENSDARG00000019973 50pc-epiboly 6.2574929243471065 False NC
ENSDARG00000019973 Shield 4.4505788183987285 False NC
ENSDARG00000019973 75pc-epiboly 3.226104953044311 False NC
ENSDARG00000019973 1-4-somites 1.54840723804123 False NC
ENSDARG00000019973 14-19-somites 0.9471279715863288 False NC
ENSDARG00000019973 20-25-somites 0.9700272138155739 False NC
ENSDARG00000019973 Prim-5 1.1586669659359283 False NC
ENSDARG00000019973 Prim-15 0.8269637229620079 False NC
ENSDARG00000019973 Prim-25 0.7606348403014797 False NC
ENSDARG00000019973 Long-pec 0.8767577943361304 False NC
ENSDARG00000019973 Protruding-mouth 0.9812283101890549 False NC
ENSDARG00000019973 Day-4 1.2444304944789057 False NC
ENSDARG00000019973 Day-5 1.0167625753719098 False NC
ENSDARG00000019976 1-cell 1.3201530135298192 False NC
ENSDARG00000019976 2-cell 1.2435084511086196 False NC
ENSDARG00000019976 128-cell 1.6282561283222414 False NC
ENSDARG00000019976 1k-cell 2.1457226817786537 False NC
ENSDARG00000019976 Dome 3.2896411783609842 False NC
ENSDARG00000019976 50pc-epiboly 8.324676588531243 False NC
ENSDARG00000019976 Shield 6.986309859214634 False NC
ENSDARG00000019976 75pc-epiboly 8.654185838201133 False NC
ENSDARG00000019976 1-4-somites 9.67378553498543 False NC
ENSDARG00000019976 14-19-somites 8.976855124767098 False NC
ENSDARG00000019976 20-25-somites 8.977290229086 False NC
ENSDARG00000019976 Prim-5 4.858676278811326 False NC
ENSDARG00000019976 Prim-15 4.596361282994119 False NC
ENSDARG00000019976 Prim-25 5.167320121104517 False NC
ENSDARG00000019976 Long-pec 3.7264955353028015 False NC
ENSDARG00000019976 Protruding-mouth 4.845949875447511 False NC
ENSDARG00000019976 Day-4 4.843797172870091 False NC
ENSDARG00000019976 Day-5 2.9021419829315738 False NC
ENSDARG00000019986 1-cell 0.0 False NC
ENSDARG00000019986 2-cell 0.006918382425092987 False NC
ENSDARG00000019986 128-cell 0.0066820472453196274 False NC
ENSDARG00000019986 1k-cell 0.019233348829706596 False NC
ENSDARG00000019986 Dome 0.013572727753607784 False NC
ENSDARG00000019986 50pc-epiboly 0.028410414289594826 False NC
ENSDARG00000019986 Shield 0.0 False NC
ENSDARG00000019986 75pc-epiboly 0.04228976530207898 False NC
ENSDARG00000019986 1-4-somites 0.5107283110798003 False NC
ENSDARG00000019986 14-19-somites 0.17552829500844572 False NC
ENSDARG00000019986 20-25-somites 1.1029498486349527 False NC
ENSDARG00000019986 Prim-5 6.095783458026069 False NC
ENSDARG00000019986 Prim-15 9.141577934902918 False NC
ENSDARG00000019986 Prim-25 3.8253621235991657 False NC
ENSDARG00000019986 Long-pec 12.568321157510065 False NC
ENSDARG00000019986 Protruding-mouth 19.99493363911887 False NC
ENSDARG00000019986 Day-4 24.262713409491415 False NC
ENSDARG00000019986 Day-5 20.606252318352148 False NC
ENSDARG00000019990 1-cell 0.1170578706544323 False NC
ENSDARG00000019990 2-cell 0.04045904136892162 False NC
ENSDARG00000019990 128-cell 0.17096161945930713 False NC
ENSDARG00000019990 1k-cell 0.0 False NC
ENSDARG00000019990 Dome 0.069452233186839 False NC
ENSDARG00000019990 50pc-epiboly 0.30633077091306454 False NC
ENSDARG00000019990 Shield 0.5030180323461435 False NC
ENSDARG00000019990 75pc-epiboly 0.7264808552714431 False NC
ENSDARG00000019990 1-4-somites 0.014545930191024476 False NC
ENSDARG00000019990 14-19-somites 0.009504612217355948 False NC
ENSDARG00000019990 20-25-somites 0.009772886469144253 False NC
ENSDARG00000019990 Prim-5 0.015598793204823286 False NC
ENSDARG00000019990 Prim-15 0.08545460081887221 False NC
ENSDARG00000019990 Prim-25 0.15979218726914673 False NC
ENSDARG00000019990 Long-pec 0.2483113564611567 False NC
ENSDARG00000019990 Protruding-mouth 0.5825191017139362 False NC
ENSDARG00000019990 Day-4 0.7365439333602524 False NC
ENSDARG00000019990 Day-5 0.5779536556334401 False NC
ENSDARG00000019995 1-cell 0.05198065378746104 False NC
ENSDARG00000019995 2-cell 0.03705532813439975 False NC
ENSDARG00000019995 128-cell 0.01670176703644585 False NC
ENSDARG00000019995 1k-cell 0.020603025627007665 False NC
ENSDARG00000019995 Dome 0.29320903746961324 False NC
ENSDARG00000019995 50pc-epiboly 2.092311604025577 False NC
ENSDARG00000019995 Shield 2.141160150008151 False NC
ENSDARG00000019995 75pc-epiboly 1.7541698502065297 False NC
ENSDARG00000019995 1-4-somites 1.3618268477905815 False NC
ENSDARG00000019995 14-19-somites 1.0353163404383885 False NC
ENSDARG00000019995 20-25-somites 1.214910941138859 False NC
ENSDARG00000019995 Prim-5 1.356265785108637 False NC
ENSDARG00000019995 Prim-15 1.1826791042785743 False NC
ENSDARG00000019995 Prim-25 1.157785485256875 False NC
ENSDARG00000019995 Long-pec 1.405399396188106 False NC
ENSDARG00000019995 Protruding-mouth 1.1747081716765813 False NC
ENSDARG00000019995 Day-4 0.9926672463855466 False NC
ENSDARG00000019995 Day-5 0.8617895242053608 False NC
ENSDARG00000019998 1-cell 2.2616603126992074 False NC
ENSDARG00000019998 2-cell 3.8199730997524752 False NC
ENSDARG00000019998 128-cell 9.550758169075973 False NC
ENSDARG00000019998 1k-cell 10.094319083936249 False NC
ENSDARG00000019998 Dome 11.401720327190077 False NC
ENSDARG00000019998 50pc-epiboly 10.229987451868096 False NC
ENSDARG00000019998 Shield 8.977780290505468 False NC
ENSDARG00000019998 75pc-epiboly 7.500444831614348 False NC
ENSDARG00000019998 1-4-somites 7.948377125952635 False NC
ENSDARG00000019998 14-19-somites 7.325670078049017 False NC
ENSDARG00000019998 20-25-somites 6.896467316823754 False NC
ENSDARG00000019998 Prim-5 5.492092510922509 False NC
ENSDARG00000019998 Prim-15 4.504513544730083 False NC
ENSDARG00000019998 Prim-25 4.055232787975044 False NC
ENSDARG00000019998 Long-pec 3.5981019357645465 False NC
ENSDARG00000019998 Protruding-mouth 3.417461174347129 False NC
ENSDARG00000019998 Day-4 3.065831524700291 False NC
ENSDARG00000019998 Day-5 2.4303281720284144 False NC
ENSDARG00000020000 1-cell 0.03430585513642894 False NC
ENSDARG00000020000 2-cell 0.037824561424533096 False NC
ENSDARG00000020000 128-cell 0.032753237053492576 False NC
ENSDARG00000020000 1k-cell 0.029007896275553956 False NC
ENSDARG00000020000 Dome 0.2814693833175361 False NC
ENSDARG00000020000 50pc-epiboly 1.018998561034405 False NC
ENSDARG00000020000 Shield 1.321990500442577 False NC
ENSDARG00000020000 75pc-epiboly 1.2145112968271552 False NC
ENSDARG00000020000 1-4-somites 1.1579279383591845 False NC
ENSDARG00000020000 14-19-somites 1.049127988775007 False NC
ENSDARG00000020000 20-25-somites 1.3496856502868981 False NC
ENSDARG00000020000 Prim-5 1.4361821294602144 False NC
ENSDARG00000020000 Prim-15 1.2297588325220787 False NC
ENSDARG00000020000 Prim-25 1.1676253472208877 False NC
ENSDARG00000020000 Long-pec 1.0455119219237201 False NC
ENSDARG00000020000 Protruding-mouth 0.851770216117492 False NC
ENSDARG00000020000 Day-4 0.6696926339178277 False NC
ENSDARG00000020000 Day-5 0.6071984811088149 False NC
ENSDARG00000020001 1-cell 0.308742964070375 False NC
ENSDARG00000020001 2-cell 0.6288368025531328 False NC
ENSDARG00000020001 128-cell 0.7591943040426983 False NC
ENSDARG00000020001 1k-cell 0.825533525655208 False NC
ENSDARG00000020001 Dome 1.084605338234045 False NC
ENSDARG00000020001 50pc-epiboly 2.006681964195063 False NC
ENSDARG00000020001 Shield 2.750015381781658 False NC
ENSDARG00000020001 75pc-epiboly 3.507531129799241 False NC
ENSDARG00000020001 1-4-somites 2.9189555388367396 False NC
ENSDARG00000020001 14-19-somites 2.57043137257758 False NC
ENSDARG00000020001 20-25-somites 2.992343473286906 False NC
ENSDARG00000020001 Prim-5 2.941666887055973 False NC
ENSDARG00000020001 Prim-15 2.798038176429338 False NC
ENSDARG00000020001 Prim-25 2.638112347917418 False NC
ENSDARG00000020001 Long-pec 2.1925823863950358 False NC
ENSDARG00000020001 Protruding-mouth 2.2205428033654 False NC
ENSDARG00000020001 Day-4 2.37868573378368 False NC
ENSDARG00000020001 Day-5 2.622369249766851 False NC
ENSDARG00000020007 1-cell 0.02027923506238643 False NC
ENSDARG00000020007 2-cell 0.024415272377389025 False NC
ENSDARG00000020007 128-cell 0.03226905876661486 False NC
ENSDARG00000020007 1k-cell 0.021434312921871278 False NC
ENSDARG00000020007 Dome 0.04663825303578828 False NC
ENSDARG00000020007 50pc-epiboly 0.04353463657489044 False NC
ENSDARG00000020007 Shield 0.11807239170186075 False NC
ENSDARG00000020007 75pc-epiboly 0.07985778637390846 False NC
ENSDARG00000020007 1-4-somites 0.22791575314093046 False NC
ENSDARG00000020007 14-19-somites 2.3027005846352417 False NC
ENSDARG00000020007 20-25-somites 8.178297272579297 False NC
ENSDARG00000020007 Prim-5 24.500726075119843 False NC
ENSDARG00000020007 Prim-15 40.368622644141816 False NC
ENSDARG00000020007 Prim-25 38.230005683681796 False NC
ENSDARG00000020007 Long-pec 60.17669789937047 False NC
ENSDARG00000020007 Protruding-mouth 64.71725413068933 False NC
ENSDARG00000020007 Day-4 56.73398717550568 False NC
ENSDARG00000020007 Day-5 40.216937661943845 False NC
ENSDARG00000020008 1-cell 56.50269466349871 False NC
ENSDARG00000020008 2-cell 60.12417185295899 False NC
ENSDARG00000020008 128-cell 68.85914732779486 False NC
ENSDARG00000020008 1k-cell 70.38951787334449 False NC
ENSDARG00000020008 Dome 71.56971412058377 False NC
ENSDARG00000020008 50pc-epiboly 86.68595664824991 False NC
ENSDARG00000020008 Shield 104.03731396976063 False NC
ENSDARG00000020008 75pc-epiboly 116.41099952246175 False NC
ENSDARG00000020008 1-4-somites 153.91218223100148 False NC
ENSDARG00000020008 14-19-somites 137.92025032347658 False NC
ENSDARG00000020008 20-25-somites 161.3982686949867 False NC
ENSDARG00000020008 Prim-5 136.70540790476076 False NC
ENSDARG00000020008 Prim-15 117.70441093250913 False NC
ENSDARG00000020008 Prim-25 160.22866976298516 False NC
ENSDARG00000020008 Long-pec 103.28168834812075 False NC
ENSDARG00000020008 Protruding-mouth 99.60246631170362 False NC
ENSDARG00000020008 Day-4 82.21923221022884 False NC
ENSDARG00000020008 Day-5 49.213494053178565 False NC
ENSDARG00000020009 1-cell 10.143619899749243 False NC
ENSDARG00000020009 2-cell 10.959449865307619 False NC
ENSDARG00000020009 128-cell 8.324931846950443 False NC
ENSDARG00000020009 1k-cell 8.165077511694752 False NC
ENSDARG00000020009 Dome 6.922788769976587 False NC
ENSDARG00000020009 50pc-epiboly 5.280664963500676 False NC
ENSDARG00000020009 Shield 3.9272051539644934 False NC
ENSDARG00000020009 75pc-epiboly 3.698356648110763 False NC
ENSDARG00000020009 1-4-somites 2.4112637117893856 False NC
ENSDARG00000020009 14-19-somites 1.9767510012596947 False NC
ENSDARG00000020009 20-25-somites 2.1620535313638882 False NC
ENSDARG00000020009 Prim-5 2.3216655854569073 False NC
ENSDARG00000020009 Prim-15 1.8328407852528668 False NC
ENSDARG00000020009 Prim-25 1.7038179145594534 False NC
ENSDARG00000020009 Long-pec 1.3154242902319855 False NC
ENSDARG00000020009 Protruding-mouth 1.3554141404120417 False NC
ENSDARG00000020009 Day-4 1.4545697305208554 False NC
ENSDARG00000020009 Day-5 1.4041259561126254 False NC
ENSDARG00000020015 1-cell 0.49121144934362426 False NC
ENSDARG00000020015 2-cell 0.363741199713412 False NC
ENSDARG00000020015 128-cell 0.8337191820883296 False NC
ENSDARG00000020015 1k-cell 1.408655555727519 False NC
ENSDARG00000020015 Dome 1.1875588290632786 False NC
ENSDARG00000020015 50pc-epiboly 0.8750449350518188 False NC
ENSDARG00000020015 Shield 0.77653903735989 False NC
ENSDARG00000020015 75pc-epiboly 1.249987273013985 False NC
ENSDARG00000020015 1-4-somites 2.534785979041208 False NC
ENSDARG00000020015 14-19-somites 2.713989292859789 False NC
ENSDARG00000020015 20-25-somites 2.8273118529887022 False NC
ENSDARG00000020015 Prim-5 2.5284830034601544 False NC
ENSDARG00000020015 Prim-15 2.4523398427795886 False NC
ENSDARG00000020015 Prim-25 2.607301293992208 False NC
ENSDARG00000020015 Long-pec 2.317879384019103 False NC
ENSDARG00000020015 Protruding-mouth 2.8512293482208726 False NC
ENSDARG00000020015 Day-4 2.1295926855516947 False NC
ENSDARG00000020015 Day-5 1.5412514687171788 False NC
ENSDARG00000020024 1-cell 0.36582149524304935 False NC
ENSDARG00000020024 2-cell 0.38496437870584643 False NC
ENSDARG00000020024 128-cell 0.9475255297178281 False NC
ENSDARG00000020024 1k-cell 1.8757525477146462 False NC
ENSDARG00000020024 Dome 0.37152775953447054 False NC
ENSDARG00000020024 50pc-epiboly 0.4908316868737648 False NC
ENSDARG00000020024 Shield 0.5763994864766397 False NC
ENSDARG00000020024 75pc-epiboly 0.8160147822406201 False NC
ENSDARG00000020024 1-4-somites 1.0953207668548919 False NC
ENSDARG00000020024 14-19-somites 1.283601873488466 False NC
ENSDARG00000020024 20-25-somites 1.1878491815214753 False NC
ENSDARG00000020024 Prim-5 0.8490331383778228 False NC
ENSDARG00000020024 Prim-15 0.9232543796706526 False NC
ENSDARG00000020024 Prim-25 0.9482122104210754 False NC
ENSDARG00000020024 Long-pec 0.6958751121286765 False NC
ENSDARG00000020024 Protruding-mouth 0.7414218337773407 False NC
ENSDARG00000020024 Day-4 0.574249461679578 False NC
ENSDARG00000020024 Day-5 0.5825956894177406 False NC
ENSDARG00000020028 1-cell 0.09979526181652465 False NC
ENSDARG00000020028 2-cell 0.18480258180387826 False NC
ENSDARG00000020028 128-cell 0.07265949912971728 False NC
ENSDARG00000020028 1k-cell 0.1621595227138521 False NC
ENSDARG00000020028 Dome 0.16844241813740338 False NC
ENSDARG00000020028 50pc-epiboly 0.036937311539858346 False NC
ENSDARG00000020028 Shield 0.021688338357908094 False NC
ENSDARG00000020028 75pc-epiboly 0.009996783829707916 False NC
ENSDARG00000020028 1-4-somites 0.004703763614229031 False NC
ENSDARG00000020028 14-19-somites 0.00461030493013182 False NC
ENSDARG00000020028 20-25-somites 0.03792347179659961 False NC
ENSDARG00000020028 Prim-5 0.5952192897133963 False NC
ENSDARG00000020028 Prim-15 1.2195684186099822 False NC
ENSDARG00000020028 Prim-25 1.3555420943439267 False NC
ENSDARG00000020028 Long-pec 0.8448665224427844 False NC
ENSDARG00000020028 Protruding-mouth 0.26613891583721255 False NC
ENSDARG00000020028 Day-4 0.12691265776257663 False NC
ENSDARG00000020028 Day-5 0.12000607568255126 False NC
ENSDARG00000020031 1-cell 0.1004202242830939 False NC
ENSDARG00000020031 2-cell 0.12352151478722251 False NC
ENSDARG00000020031 128-cell 0.10303351269150902 False NC
ENSDARG00000020031 1k-cell 0.05723236627441567 False NC
ENSDARG00000020031 Dome 0.05507474635582489 False NC
ENSDARG00000020031 50pc-epiboly 0.02882059504301603 False NC
ENSDARG00000020031 Shield 0.03722945011437263 False NC
ENSDARG00000020031 75pc-epiboly 0.045760353943890934 False NC
ENSDARG00000020031 1-4-somites 0.005382878421754498 False NC
ENSDARG00000020031 14-19-somites 0.01055185292519532 False NC
ENSDARG00000020031 20-25-somites 0.021699372540151602 False NC
ENSDARG00000020031 Prim-5 0.37521261314489446 False NC
ENSDARG00000020031 Prim-15 1.4167281905971327 False NC
ENSDARG00000020031 Prim-25 2.3653129240144213 False NC
ENSDARG00000020031 Long-pec 2.463059477428096 False NC
ENSDARG00000020031 Protruding-mouth 3.482700282086275 False NC
ENSDARG00000020031 Day-4 2.6799010399854604 False NC
ENSDARG00000020031 Day-5 2.53951967182092 False NC
ENSDARG00000020041 1-cell 0.11291698025376565 False NC
ENSDARG00000020041 2-cell 0.2170380087572425 False NC
ENSDARG00000020041 128-cell 2.3910944684975517 False NC
ENSDARG00000020041 1k-cell 2.851104944013705 False NC
ENSDARG00000020041 Dome 2.5407200031579213 False NC
ENSDARG00000020041 50pc-epiboly 1.344249114852059 False NC
ENSDARG00000020041 Shield 0.7975129849548823 False NC
ENSDARG00000020041 75pc-epiboly 0.3231658824278302 False NC
ENSDARG00000020041 1-4-somites 0.7500028098752376 False NC
ENSDARG00000020041 14-19-somites 0.8897412305477962 False NC
ENSDARG00000020041 20-25-somites 1.32504157530122 False NC
ENSDARG00000020041 Prim-5 1.9714900844939147 False NC
ENSDARG00000020041 Prim-15 1.7275235090395398 False NC
ENSDARG00000020041 Prim-25 1.3162378529644616 False NC
ENSDARG00000020041 Long-pec 1.532512566715058 False NC
ENSDARG00000020041 Protruding-mouth 1.6533176994576668 False NC
ENSDARG00000020041 Day-4 1.604909700731565 False NC
ENSDARG00000020041 Day-5 1.4173110111615146 False NC
ENSDARG00000020043 1-cell 79.40286204784402 False NC
ENSDARG00000020043 2-cell 76.79741318243283 False NC
ENSDARG00000020043 128-cell 53.24997525061817 False NC
ENSDARG00000020043 1k-cell 52.47204860071398 False NC
ENSDARG00000020043 Dome 47.68662334148078 False NC
ENSDARG00000020043 50pc-epiboly 24.05279247681187 False NC
ENSDARG00000020043 Shield 10.374720226386474 False NC
ENSDARG00000020043 75pc-epiboly 6.817835134100311 False NC
ENSDARG00000020043 1-4-somites 5.986880443702727 False NC
ENSDARG00000020043 14-19-somites 6.617784495388898 False NC
ENSDARG00000020043 20-25-somites 5.629685211816932 False NC
ENSDARG00000020043 Prim-5 4.696876856337345 False NC
ENSDARG00000020043 Prim-15 4.190176013432534 False NC
ENSDARG00000020043 Prim-25 4.49570296841573 False NC
ENSDARG00000020043 Long-pec 3.524176663100428 False NC
ENSDARG00000020043 Protruding-mouth 3.1856206082794203 False NC
ENSDARG00000020043 Day-4 2.630194545862968 False NC
ENSDARG00000020043 Day-5 2.3312790587316052 False NC
ENSDARG00000020046 1-cell 0.0 False NC
ENSDARG00000020046 2-cell 0.00263416485917979 False NC
ENSDARG00000020046 128-cell 0.012720902777186027 False NC
ENSDARG00000020046 1k-cell 0.009764095805170122 False NC
ENSDARG00000020046 Dome 0.002583898973414102 False NC
ENSDARG00000020046 50pc-epiboly 0.0027043068147314863 False NC
ENSDARG00000020046 Shield 0.009980943488772983 False NC
ENSDARG00000020046 75pc-epiboly 0.016101771601647184 False NC
ENSDARG00000020046 1-4-somites 0.05808519218169881 False NC
ENSDARG00000020046 14-19-somites 0.012376326603883282 False NC
ENSDARG00000020046 20-25-somites 0.027996445355725007 False NC
ENSDARG00000020046 Prim-5 0.008124719027538974 False NC
ENSDARG00000020046 Prim-15 0.008901901732361663 False NC
ENSDARG00000020046 Prim-25 0.036065751786130765 False NC
ENSDARG00000020046 Long-pec 0.014058083073306592 False NC
ENSDARG00000020046 Protruding-mouth 0.10020826071970493 False NC
ENSDARG00000020046 Day-4 0.11761013008275578 False NC
ENSDARG00000020046 Day-5 0.10773719819846331 False NC
ENSDARG00000020053 1-cell 0.02414194650284099 False NC
ENSDARG00000020053 2-cell 0.07801872752173185 False NC
ENSDARG00000020053 128-cell 0.07978613431305871 False NC
ENSDARG00000020053 1k-cell 0.13609087569442083 False NC
ENSDARG00000020053 Dome 0.18007047504165358 False NC
ENSDARG00000020053 50pc-epiboly 1.1731736479597097 False NC
ENSDARG00000020053 Shield 1.5585034029866374 False NC
ENSDARG00000020053 75pc-epiboly 1.9941069021353601 False NC
ENSDARG00000020053 1-4-somites 4.2481208428101995 False NC
ENSDARG00000020053 14-19-somites 5.200870673964532 False NC
ENSDARG00000020053 20-25-somites 4.7091412216049005 False NC
ENSDARG00000020053 Prim-5 3.97288667627988 False NC
ENSDARG00000020053 Prim-15 3.595552752976271 False NC
ENSDARG00000020053 Prim-25 3.5912648965003307 False NC
ENSDARG00000020053 Long-pec 2.816637358616071 False NC
ENSDARG00000020053 Protruding-mouth 2.7085146597918284 False NC
ENSDARG00000020053 Day-4 2.580822293295575 False NC
ENSDARG00000020053 Day-5 2.641652528187631 False NC
ENSDARG00000020054 1-cell 0.04082471828751754 False NC
ENSDARG00000020054 2-cell 0.11641048905031734 False NC
ENSDARG00000020054 128-cell 0.6449330693992479 False NC
ENSDARG00000020054 1k-cell 0.5363789587852179 False NC
ENSDARG00000020054 Dome 0.3282936937479862 False NC
ENSDARG00000020054 50pc-epiboly 0.2124626518077008 False NC
ENSDARG00000020054 Shield 0.10108162298011718 False NC
ENSDARG00000020054 75pc-epiboly 0.052709519291168905 False NC
ENSDARG00000020054 1-4-somites 0.007750402629134486 False NC
ENSDARG00000020054 14-19-somites 0.007596410530392254 False NC
ENSDARG00000020054 20-25-somites 0.015621648940284194 False NC
ENSDARG00000020054 Prim-5 0.059842022421654664 False NC
ENSDARG00000020054 Prim-15 0.07285144962589193 False NC
ENSDARG00000020054 Prim-25 0.13452264378131035 False NC
ENSDARG00000020054 Long-pec 0.15013848152272974 False NC
ENSDARG00000020054 Protruding-mouth 0.418585108030022 False NC
ENSDARG00000020054 Day-4 0.5757804469392183 False NC
ENSDARG00000020054 Day-5 0.8304840589795109 False NC
ENSDARG00000020057 1-cell 0.0 False NC
ENSDARG00000020057 2-cell 0.006397257515150918 False NC
ENSDARG00000020057 128-cell 0.018536172618185357 False NC
ENSDARG00000020057 1k-cell 0.026676904610554088 False NC
ENSDARG00000020057 Dome 0.003137591610574267 False NC
ENSDARG00000020057 50pc-epiboly 0.036121812453913424 False NC
ENSDARG00000020057 Shield 0.02120950491364259 False NC
ENSDARG00000020057 75pc-epiboly 0.032586918717619304 False NC
ENSDARG00000020057 1-4-somites 0.20852944770821064 False NC
ENSDARG00000020057 14-19-somites 0.17132372113089858 False NC
ENSDARG00000020057 20-25-somites 0.24106030221877503 False NC
ENSDARG00000020057 Prim-5 0.3058376376795028 False NC
ENSDARG00000020057 Prim-15 0.35310876871701263 False NC
ENSDARG00000020057 Prim-25 0.6501743495071156 False NC
ENSDARG00000020057 Long-pec 0.8944957429786795 False NC
ENSDARG00000020057 Protruding-mouth 0.9768317161029966 False NC
ENSDARG00000020057 Day-4 1.2921112930860583 False NC
ENSDARG00000020057 Day-5 1.1735659089475465 False NC
ENSDARG00000020072 1-cell 0.007371936248378187 False NC
ENSDARG00000020072 2-cell 0.007006953466097023 False NC
ENSDARG00000020072 128-cell 0.013535185316266218 False NC
ENSDARG00000020072 1k-cell 0.0 False NC
ENSDARG00000020072 Dome 0.027492979119683476 False NC
ENSDARG00000020072 50pc-epiboly 0.05035473144357774 False NC
ENSDARG00000020072 Shield 0.049780488061892274 False NC
ENSDARG00000020072 75pc-epiboly 0.007138528424627842 False NC
ENSDARG00000020072 1-4-somites 1.4577518792387631 False NC
ENSDARG00000020072 14-19-somites 6.9859170199051785 False NC
ENSDARG00000020072 20-25-somites 8.879014899410624 False NC
ENSDARG00000020072 Prim-5 7.582204301577296 False NC
ENSDARG00000020072 Prim-15 5.8290572702146966 False NC
ENSDARG00000020072 Prim-25 5.294925135709191 False NC
ENSDARG00000020072 Long-pec 6.820829927891891 False NC
ENSDARG00000020072 Protruding-mouth 12.343061840482417 False NC
ENSDARG00000020072 Day-4 13.400249506038787 False NC
ENSDARG00000020072 Day-5 11.252636952663112 False NC
ENSDARG00000020077 1-cell 0.1397869349954709 False NC
ENSDARG00000020077 2-cell 0.32478384307689273 False NC
ENSDARG00000020077 128-cell 3.5313785270030054 False NC
ENSDARG00000020077 1k-cell 3.9126126762145987 False NC
ENSDARG00000020077 Dome 4.284019314437941 False NC
ENSDARG00000020077 50pc-epiboly 3.728377285452882 False NC
ENSDARG00000020077 Shield 4.220924549297442 False NC
ENSDARG00000020077 75pc-epiboly 5.068519203617403 False NC
ENSDARG00000020077 1-4-somites 6.642748017492321 False NC
ENSDARG00000020077 14-19-somites 5.784776656808478 False NC
ENSDARG00000020077 20-25-somites 5.099352546935626 False NC
ENSDARG00000020077 Prim-5 3.812219354698186 False NC
ENSDARG00000020077 Prim-15 2.2200951628126147 False NC
ENSDARG00000020077 Prim-25 1.9772141437781154 False NC
ENSDARG00000020077 Long-pec 1.2211994142251497 False NC
ENSDARG00000020077 Protruding-mouth 1.248014968670318 False NC
ENSDARG00000020077 Day-4 1.268570803940766 False NC
ENSDARG00000020077 Day-5 1.6782140488606778 False NC
ENSDARG00000020079 1-cell 14.791693236124795 False NC
ENSDARG00000020079 2-cell 14.672831189157852 False NC
ENSDARG00000020079 128-cell 14.632861817720084 False NC
ENSDARG00000020079 1k-cell 16.27034178309208 False NC
ENSDARG00000020079 Dome 4.703666960707723 False NC
ENSDARG00000020079 50pc-epiboly 0.8490429170065934 False NC
ENSDARG00000020079 Shield 0.8348943841728673 False NC
ENSDARG00000020079 75pc-epiboly 1.0561552210964824 False NC
ENSDARG00000020079 1-4-somites 1.4219850641918272 False NC
ENSDARG00000020079 14-19-somites 0.8099697676830434 False NC
ENSDARG00000020079 20-25-somites 1.2755080464221535 False NC
ENSDARG00000020079 Prim-5 1.0818086867015044 False NC
ENSDARG00000020079 Prim-15 0.8441369821930236 False NC
ENSDARG00000020079 Prim-25 0.6910865154394422 False NC
ENSDARG00000020079 Long-pec 0.5014591366784681 False NC
ENSDARG00000020079 Protruding-mouth 0.20104402981578567 False NC
ENSDARG00000020079 Day-4 0.40036974505876194 False NC
ENSDARG00000020079 Day-5 0.1961688868931557 False NC
ENSDARG00000020080 1-cell 0.10270141063098819 False NC
ENSDARG00000020080 2-cell 0.4843289550151987 False NC
ENSDARG00000020080 128-cell 3.1113078765066917 False NC
ENSDARG00000020080 1k-cell 4.213315251050706 False NC
ENSDARG00000020080 Dome 3.2409025538492733 False NC
ENSDARG00000020080 50pc-epiboly 1.2141554338548644 False NC
ENSDARG00000020080 Shield 0.9744732897822983 False NC
ENSDARG00000020080 75pc-epiboly 1.0633469238862179 False NC
ENSDARG00000020080 1-4-somites 2.807630610956584 False NC
ENSDARG00000020080 14-19-somites 2.4096292838027082 False NC
ENSDARG00000020080 20-25-somites 2.3942082080124587 False NC
ENSDARG00000020080 Prim-5 2.431842349172679 False NC
ENSDARG00000020080 Prim-15 3.171980990761492 False NC
ENSDARG00000020080 Prim-25 4.191459497564987 False NC
ENSDARG00000020080 Long-pec 1.6390310483166286 False NC
ENSDARG00000020080 Protruding-mouth 1.0275632392101688 False NC
ENSDARG00000020080 Day-4 0.7902570913988306 False NC
ENSDARG00000020080 Day-5 0.7361768154338593 False NC
ENSDARG00000020084 1-cell 0.3935229733563858 False NC
ENSDARG00000020084 2-cell 0.46777074622661974 False NC
ENSDARG00000020084 128-cell 0.0017080963279084162 False NC
ENSDARG00000020084 1k-cell 0.3957797827393956 False NC
ENSDARG00000020084 Dome 0.04336905589053708 False NC
ENSDARG00000020084 50pc-epiboly 0.16975868538357827 False NC
ENSDARG00000020084 Shield 0.0728727723875872 False NC
ENSDARG00000020084 75pc-epiboly 0.09278848217428388 False NC
ENSDARG00000020084 1-4-somites 0.011020857352725701 False NC
ENSDARG00000020084 14-19-somites 0.01163279908411911 False NC
ENSDARG00000020084 20-25-somites 0.016232979625237873 False NC
ENSDARG00000020084 Prim-5 0.006363844666735588 False NC
ENSDARG00000020084 Prim-15 0.002988252077462239 False NC
ENSDARG00000020084 Prim-25 0.009312924269994551 False NC
ENSDARG00000020084 Long-pec 0.039640564070518185 False NC
ENSDARG00000020084 Protruding-mouth 0.3102226772440044 False NC
ENSDARG00000020084 Day-4 0.29986139514064447 False NC
ENSDARG00000020084 Day-5 0.3148566754435703 False NC
ENSDARG00000020085 1-cell 0.2178472399769634 False NC
ENSDARG00000020085 2-cell 0.3632660978367409 False NC
ENSDARG00000020085 128-cell 1.2560671936895222 False NC
ENSDARG00000020085 1k-cell 1.6124619350230518 False NC
ENSDARG00000020085 Dome 0.7625550819917813 False NC
ENSDARG00000020085 50pc-epiboly 0.29835125330665957 False NC
ENSDARG00000020085 Shield 0.395723063654246 False NC
ENSDARG00000020085 75pc-epiboly 0.5699346344447341 False NC
ENSDARG00000020085 1-4-somites 0.8915782737342202 False NC
ENSDARG00000020085 14-19-somites 0.7714576916420579 False NC
ENSDARG00000020085 20-25-somites 0.9792561970663991 False NC
ENSDARG00000020085 Prim-5 1.0270739331150238 False NC
ENSDARG00000020085 Prim-15 0.8470592776745025 False NC
ENSDARG00000020085 Prim-25 0.9220417720362807 False NC
ENSDARG00000020085 Long-pec 0.8607776706567108 False NC
ENSDARG00000020085 Protruding-mouth 0.975027033690705 False NC
ENSDARG00000020085 Day-4 0.922943802463233 False NC
ENSDARG00000020085 Day-5 0.5112749781763358 False NC
ENSDARG00000020086 1-cell 0.0 False NC
ENSDARG00000020086 2-cell 0.0 False NC
ENSDARG00000020086 128-cell 0.0 False NC
ENSDARG00000020086 1k-cell 0.0 False NC
ENSDARG00000020086 Dome 0.08872116390352658 False NC
ENSDARG00000020086 50pc-epiboly 0.2928519823241003 False NC
ENSDARG00000020086 Shield 0.3328214683482615 False NC
ENSDARG00000020086 75pc-epiboly 0.1488504168542102 False NC
ENSDARG00000020086 1-4-somites 1.3640781606585821 False NC
ENSDARG00000020086 14-19-somites 0.6112821539706136 False NC
ENSDARG00000020086 20-25-somites 0.7831491529239176 False NC
ENSDARG00000020086 Prim-5 0.8941398647303366 False NC
ENSDARG00000020086 Prim-15 0.8268416587895342 False NC
ENSDARG00000020086 Prim-25 0.5092661267801483 False NC
ENSDARG00000020086 Long-pec 0.7686078215884533 False NC
ENSDARG00000020086 Protruding-mouth 0.8124032467755896 False NC
ENSDARG00000020086 Day-4 0.9504010696877792 False NC
ENSDARG00000020086 Day-5 1.1005780875287934 False NC
ENSDARG00000020101 1-cell 2.1142773918064974 False NC
ENSDARG00000020101 2-cell 1.5833212349998522 False NC
ENSDARG00000020101 128-cell 6.842342950116691 False NC
ENSDARG00000020101 1k-cell 6.7106950588440295 False NC
ENSDARG00000020101 Dome 6.326923313572907 False NC
ENSDARG00000020101 50pc-epiboly 8.330592997183782 False NC
ENSDARG00000020101 Shield 10.460248137629446 False NC
ENSDARG00000020101 75pc-epiboly 10.789873456736341 False NC
ENSDARG00000020101 1-4-somites 17.369099430503603 False NC
ENSDARG00000020101 14-19-somites 18.154158577425708 False NC
ENSDARG00000020101 20-25-somites 19.098055932994487 False NC
ENSDARG00000020101 Prim-5 18.23499996989529 False NC
ENSDARG00000020101 Prim-15 15.771926052481286 False NC
ENSDARG00000020101 Prim-25 17.557331197269548 False NC
ENSDARG00000020101 Long-pec 13.097363717564729 False NC
ENSDARG00000020101 Protruding-mouth 11.540238413423348 False NC
ENSDARG00000020101 Day-4 9.009141366646343 False NC
ENSDARG00000020101 Day-5 6.171765356276324 False NC
ENSDARG00000020102 1-cell 0.0 False NC
ENSDARG00000020102 2-cell 0.0 False NC
ENSDARG00000020102 128-cell 0.005274520663711281 False NC
ENSDARG00000020102 1k-cell 0.0 False NC
ENSDARG00000020102 Dome 0.0 False NC
ENSDARG00000020102 50pc-epiboly 0.0 False NC
ENSDARG00000020102 Shield 0.0 False NC
ENSDARG00000020102 75pc-epiboly 0.0 False NC
ENSDARG00000020102 1-4-somites 0.0 False NC
ENSDARG00000020102 14-19-somites 0.0 False NC
ENSDARG00000020102 20-25-somites 0.0 False NC
ENSDARG00000020102 Prim-5 0.011229286460826224 False NC
ENSDARG00000020102 Prim-15 0.012303441418711243 False NC
ENSDARG00000020102 Prim-25 0.011503147849234955 False NC
ENSDARG00000020102 Long-pec 0.029144806371489286 False NC
ENSDARG00000020102 Protruding-mouth 0.16158242582174645 False NC
ENSDARG00000020102 Day-4 0.2902689040950709 False NC
ENSDARG00000020102 Day-5 0.3218977263246769 False NC
ENSDARG00000020107 1-cell 0.13131261442423647 False NC
ENSDARG00000020107 2-cell 0.2246604455067358 False NC
ENSDARG00000020107 128-cell 0.6509578188041784 False NC
ENSDARG00000020107 1k-cell 0.7248026860780422 False NC
ENSDARG00000020107 Dome 0.4897186905693619 False NC
ENSDARG00000020107 50pc-epiboly 0.16230408974224614 False NC
ENSDARG00000020107 Shield 0.12611056975679377 False NC
ENSDARG00000020107 75pc-epiboly 0.48318914274199704 False NC
ENSDARG00000020107 1-4-somites 2.2097200865304174 False NC
ENSDARG00000020107 14-19-somites 3.604479687638398 False NC
ENSDARG00000020107 20-25-somites 7.0506588481166235 False NC
ENSDARG00000020107 Prim-5 10.57366305333974 False NC
ENSDARG00000020107 Prim-15 13.450342457041614 False NC
ENSDARG00000020107 Prim-25 15.712736463258278 False NC
ENSDARG00000020107 Long-pec 13.641659855783782 False NC
ENSDARG00000020107 Protruding-mouth 21.067244572065146 False NC
ENSDARG00000020107 Day-4 21.14924731829614 False NC
ENSDARG00000020107 Day-5 24.222670743607203 False NC
ENSDARG00000020114 1-cell 0.26415508455050285 False NC
ENSDARG00000020114 2-cell 0.18830762260920572 False NC
ENSDARG00000020114 128-cell 0.19919636958013515 False NC
ENSDARG00000020114 1k-cell 0.07478598258541255 False NC
ENSDARG00000020114 Dome 0.16712244634478712 False NC
ENSDARG00000020114 50pc-epiboly 0.10126381889385924 False NC
ENSDARG00000020114 Shield 0.016988195683257414 False NC
ENSDARG00000020114 75pc-epiboly 0.2923331349036916 False NC
ENSDARG00000020114 1-4-somites 0.06877541750513515 False NC
ENSDARG00000020114 14-19-somites 0.025278346692154806 False NC
ENSDARG00000020114 20-25-somites 0.649796137655632 False NC
ENSDARG00000020114 Prim-5 1.0970835711154416 False NC
ENSDARG00000020114 Prim-15 0.9697023052145426 False NC
ENSDARG00000020114 Prim-25 1.2182796821370883 False NC
ENSDARG00000020114 Long-pec 2.2396368900063712 False NC
ENSDARG00000020114 Protruding-mouth 5.77063984402415 False NC
ENSDARG00000020114 Day-4 5.014028959431357 False NC
ENSDARG00000020114 Day-5 4.972712367091086 False NC
ENSDARG00000020122 1-cell 0.0 False NC
ENSDARG00000020122 2-cell 0.00785210672688556 False NC
ENSDARG00000020122 128-cell 0.0 False NC
ENSDARG00000020122 1k-cell 0.0 False NC
ENSDARG00000020122 Dome 0.0 False NC
ENSDARG00000020122 50pc-epiboly 0.0 False NC
ENSDARG00000020122 Shield 0.0 False NC
ENSDARG00000020122 75pc-epiboly 0.0 False NC
ENSDARG00000020122 1-4-somites 0.007528021257203954 False NC
ENSDARG00000020122 14-19-somites 0.09591981925836428 False NC
ENSDARG00000020122 20-25-somites 0.030346837686333165 False NC
ENSDARG00000020122 Prim-5 0.1856770272977956 False NC
ENSDARG00000020122 Prim-15 1.1056426832834956 False NC
ENSDARG00000020122 Prim-25 3.498124375093677 False NC
ENSDARG00000020122 Long-pec 6.788664749565621 False NC
ENSDARG00000020122 Protruding-mouth 3.6508748193487968 False NC
ENSDARG00000020122 Day-4 3.2971277738586444 False NC
ENSDARG00000020122 Day-5 2.9848127067310712 False NC
ENSDARG00000020123 1-cell 1.1366758355910114 False NC
ENSDARG00000020123 2-cell 1.2612288317625837 False NC
ENSDARG00000020123 128-cell 8.069379359264243 False NC
ENSDARG00000020123 1k-cell 11.67905187164367 False NC
ENSDARG00000020123 Dome 8.954266555842969 False NC
ENSDARG00000020123 50pc-epiboly 3.7669410552542986 False NC
ENSDARG00000020123 Shield 2.2506517388844895 False NC
ENSDARG00000020123 75pc-epiboly 2.408918310146986 False NC
ENSDARG00000020123 1-4-somites 3.811858339919837 False NC
ENSDARG00000020123 14-19-somites 3.3403544473609172 False NC
ENSDARG00000020123 20-25-somites 3.2776135887181033 False NC
ENSDARG00000020123 Prim-5 2.812252691277876 False NC
ENSDARG00000020123 Prim-15 2.6377675082133187 False NC
ENSDARG00000020123 Prim-25 2.3070813818609435 False NC
ENSDARG00000020123 Long-pec 1.9325552731917206 False NC
ENSDARG00000020123 Protruding-mouth 3.1009044784409516 False NC
ENSDARG00000020123 Day-4 4.603794306934781 False NC
ENSDARG00000020123 Day-5 6.269734208357133 False NC
ENSDARG00000020131 1-cell 52.032114374677334 False NC
ENSDARG00000020131 2-cell 46.458346579620475 False NC
ENSDARG00000020131 128-cell 27.367606416727586 False NC
ENSDARG00000020131 1k-cell 25.37766773718331 False NC
ENSDARG00000020131 Dome 27.018948722070384 False NC
ENSDARG00000020131 50pc-epiboly 17.99820353100119 False NC
ENSDARG00000020131 Shield 7.146192018251972 False NC
ENSDARG00000020131 75pc-epiboly 3.878642106294728 False NC
ENSDARG00000020131 1-4-somites 3.8768142047591985 False NC
ENSDARG00000020131 14-19-somites 3.042607524215099 False NC
ENSDARG00000020131 20-25-somites 2.935635273143331 False NC
ENSDARG00000020131 Prim-5 3.154171186253937 False NC
ENSDARG00000020131 Prim-15 2.731400923742546 False NC
ENSDARG00000020131 Prim-25 2.9663792867662204 False NC
ENSDARG00000020131 Long-pec 3.329803604743121 False NC
ENSDARG00000020131 Protruding-mouth 2.7185062425360673 False NC
ENSDARG00000020131 Day-4 2.4990366595802027 False NC
ENSDARG00000020131 Day-5 2.138710038774647 False NC
ENSDARG00000020133 1-cell 0.15629674995172613 False NC
ENSDARG00000020133 2-cell 0.10164531385184236 False NC
ENSDARG00000020133 128-cell 0.045310644177786435 False NC
ENSDARG00000020133 1k-cell 0.057964632240216286 False NC
ENSDARG00000020133 Dome 0.23009005144211292 False NC
ENSDARG00000020133 50pc-epiboly 0.31305570793391635 False NC
ENSDARG00000020133 Shield 0.28144676361595566 False NC
ENSDARG00000020133 75pc-epiboly 0.26286781098879575 False NC
ENSDARG00000020133 1-4-somites 0.5472194330382129 False NC
ENSDARG00000020133 14-19-somites 0.7861521238638114 False NC
ENSDARG00000020133 20-25-somites 0.596813112900614 False NC
ENSDARG00000020133 Prim-5 0.5305570488777038 False NC
ENSDARG00000020133 Prim-15 0.5548852079838771 False NC
ENSDARG00000020133 Prim-25 0.5352615542862265 False NC
ENSDARG00000020133 Long-pec 0.7427577034572751 False NC
ENSDARG00000020133 Protruding-mouth 2.5695819306331042 False NC
ENSDARG00000020133 Day-4 1.205214919574423 False NC
ENSDARG00000020133 Day-5 1.9657763385576756 False NC
ENSDARG00000020134 1-cell 1.1109147384158506 False NC
ENSDARG00000020134 2-cell 1.13151908353961 False NC
ENSDARG00000020134 128-cell 2.2018214826195672 False NC
ENSDARG00000020134 1k-cell 2.9200399755325135 False NC
ENSDARG00000020134 Dome 1.876694428424705 False NC
ENSDARG00000020134 50pc-epiboly 0.9261617678089769 False NC
ENSDARG00000020134 Shield 0.8327103229882777 False NC
ENSDARG00000020134 75pc-epiboly 2.0039598635947002 False NC
ENSDARG00000020134 1-4-somites 2.2372049312375415 False NC
ENSDARG00000020134 14-19-somites 1.594292378357052 False NC
ENSDARG00000020134 20-25-somites 1.7210093750150413 False NC
ENSDARG00000020134 Prim-5 1.7232689691813412 False NC
ENSDARG00000020134 Prim-15 1.3049329553002729 False NC
ENSDARG00000020134 Prim-25 1.2456945537576956 False NC
ENSDARG00000020134 Long-pec 0.8233999187796133 False NC
ENSDARG00000020134 Protruding-mouth 0.8476832160054704 False NC
ENSDARG00000020134 Day-4 1.1306593014558572 False NC
ENSDARG00000020134 Day-5 1.0513065308075853 False NC
ENSDARG00000020136 1-cell 0.10146404423784376 False NC
ENSDARG00000020136 2-cell 0.0890220774698712 False NC
ENSDARG00000020136 128-cell 0.04299052083133351 False NC
ENSDARG00000020136 1k-cell 0.06187113418712845 False NC
ENSDARG00000020136 Dome 0.0946002771742422 False NC
ENSDARG00000020136 50pc-epiboly 0.167552985478996 False NC
ENSDARG00000020136 Shield 0.4427164730468167 False NC
ENSDARG00000020136 75pc-epiboly 0.18894523654041315 False NC
ENSDARG00000020136 1-4-somites 0.7894672172050303 False NC
ENSDARG00000020136 14-19-somites 0.8853174111916386 False NC
ENSDARG00000020136 20-25-somites 0.6666021100512235 False NC
ENSDARG00000020136 Prim-5 0.7779663189321203 False NC
ENSDARG00000020136 Prim-15 0.493045591431457 False NC
ENSDARG00000020136 Prim-25 0.4453485267474141 False NC
ENSDARG00000020136 Long-pec 0.5701145496957831 False NC
ENSDARG00000020136 Protruding-mouth 0.6663363052793299 False NC
ENSDARG00000020136 Day-4 0.7965083644840105 False NC
ENSDARG00000020136 Day-5 0.7496172525254524 False NC
ENSDARG00000020143 1-cell 0.0 False NC
ENSDARG00000020143 2-cell 0.0 False NC
ENSDARG00000020143 128-cell 0.0 False NC
ENSDARG00000020143 1k-cell 0.0 False NC
ENSDARG00000020143 Dome 0.02505734354512206 False NC
ENSDARG00000020143 50pc-epiboly 0.029503122531502318 False NC
ENSDARG00000020143 Shield 0.054444450815487024 False NC
ENSDARG00000020143 75pc-epiboly 0.1528937668613625 False NC
ENSDARG00000020143 1-4-somites 0.055103554042575865 False NC
ENSDARG00000020143 14-19-somites 0.03600580410429656 False NC
ENSDARG00000020143 20-25-somites 0.30543226577583316 False NC
ENSDARG00000020143 Prim-5 2.219235051230027 False NC
ENSDARG00000020143 Prim-15 3.2803931051077946 False NC
ENSDARG00000020143 Prim-25 3.0434749203140616 False NC
ENSDARG00000020143 Long-pec 3.70130980124449 False NC
ENSDARG00000020143 Protruding-mouth 4.025417943715732 False NC
ENSDARG00000020143 Day-4 5.213821595865247 False NC
ENSDARG00000020143 Day-5 6.791075077453698 False NC
ENSDARG00000020149 1-cell 0.06326945285334887 False NC
ENSDARG00000020149 2-cell 0.16036532674984938 False NC
ENSDARG00000020149 128-cell 0.18586460661099588 False NC
ENSDARG00000020149 1k-cell 0.0965946157177234 False NC
ENSDARG00000020149 Dome 0.11404626261116121 False NC
ENSDARG00000020149 50pc-epiboly 0.16051961150165545 False NC
ENSDARG00000020149 Shield 0.10253754138934101 False NC
ENSDARG00000020149 75pc-epiboly 0.024506494488670837 False NC
ENSDARG00000020149 1-4-somites 0.03843661423238697 False NC
ENSDARG00000020149 14-19-somites 0.052742088522462996 False NC
ENSDARG00000020149 20-25-somites 0.02711538521973366 False NC
ENSDARG00000020149 Prim-5 0.08243746381713446 False NC
ENSDARG00000020149 Prim-15 0.12193625026232782 False NC
ENSDARG00000020149 Prim-25 0.16045112412386486 False NC
ENSDARG00000020149 Long-pec 0.14549315059156265 False NC
ENSDARG00000020149 Protruding-mouth 0.15675098478921107 False NC
ENSDARG00000020149 Day-4 0.34947557063192336 False NC
ENSDARG00000020149 Day-5 0.24113724501826428 False NC
ENSDARG00000020158 1-cell 0.0 False NC
ENSDARG00000020158 2-cell 0.002258200620415437 False NC
ENSDARG00000020158 128-cell 0.002181059430929512 False NC
ENSDARG00000020158 1k-cell 0.0 False NC
ENSDARG00000020158 Dome 0.006645326974718725 False NC
ENSDARG00000020158 50pc-epiboly 0.0 False NC
ENSDARG00000020158 Shield 0.00641730130333318 False NC
ENSDARG00000020158 75pc-epiboly 0.03680967346586826 False NC
ENSDARG00000020158 1-4-somites 0.2013446590102963 False NC
ENSDARG00000020158 14-19-somites 0.3480047533201948 False NC
ENSDARG00000020158 20-25-somites 0.37091867548003643 False NC
ENSDARG00000020158 Prim-5 0.27163925367286856 False NC
ENSDARG00000020158 Prim-15 0.175521451791966 False NC
ENSDARG00000020158 Prim-25 0.1308078770172401 False NC
ENSDARG00000020158 Long-pec 0.1422091967125229 False NC
ENSDARG00000020158 Protruding-mouth 0.09306474702383967 False NC
ENSDARG00000020158 Day-4 0.1200286758070388 False NC
ENSDARG00000020158 Day-5 0.10322619692915111 False NC
ENSDARG00000020164 1-cell 0.055526476956534274 False NC
ENSDARG00000020164 2-cell 0.37823785058329806 False NC
ENSDARG00000020164 128-cell 0.18690640723336904 False NC
ENSDARG00000020164 1k-cell 0.24453829226341242 False NC
ENSDARG00000020164 Dome 1.5703646010924204 False NC
ENSDARG00000020164 50pc-epiboly 28.41883594811639 False NC
ENSDARG00000020164 Shield 30.24626897149102 False NC
ENSDARG00000020164 75pc-epiboly 9.09582368705549 False NC
ENSDARG00000020164 1-4-somites 39.65279446457379 False NC
ENSDARG00000020164 14-19-somites 36.91425054507247 False NC
ENSDARG00000020164 20-25-somites 33.57073760065954 False NC
ENSDARG00000020164 Prim-5 28.686254983637667 False NC
ENSDARG00000020164 Prim-15 21.08563790338733 False NC
ENSDARG00000020164 Prim-25 23.716204251451266 False NC
ENSDARG00000020164 Long-pec 21.481554255045236 False NC
ENSDARG00000020164 Protruding-mouth 19.584799899757055 False NC
ENSDARG00000020164 Day-4 20.0107235784512 False NC
ENSDARG00000020164 Day-5 18.665469587883766 False NC
ENSDARG00000020176 1-cell 0.11431921726345291 False NC
ENSDARG00000020176 2-cell 0.09741868315414912 False NC
ENSDARG00000020176 128-cell 0.3582688739057479 False NC
ENSDARG00000020176 1k-cell 0.4409625594770256 False NC
ENSDARG00000020176 Dome 0.13231344743172213 False NC
ENSDARG00000020176 50pc-epiboly 0.03077314651246174 False NC
ENSDARG00000020176 Shield 0.010647773764962556 False NC
ENSDARG00000020176 75pc-epiboly 0.015268921346389575 False NC
ENSDARG00000020176 1-4-somites 0.02514557607566047 False NC
ENSDARG00000020176 14-19-somites 0.02112510920318008 False NC
ENSDARG00000020176 20-25-somites 0.04706299003764118 False NC
ENSDARG00000020176 Prim-5 0.06163579951926118 False NC
ENSDARG00000020176 Prim-15 0.06331093904481355 False NC
ENSDARG00000020176 Prim-25 0.12233177744433613 False NC
ENSDARG00000020176 Long-pec 0.17596841915897565 False NC
ENSDARG00000020176 Protruding-mouth 0.3405065181064687 False NC
ENSDARG00000020176 Day-4 0.4819553052344457 False NC
ENSDARG00000020176 Day-5 0.6084802459104386 False NC
ENSDARG00000020178 1-cell 0.31515027461816747 False NC
ENSDARG00000020178 2-cell 0.5579801914546378 False NC
ENSDARG00000020178 128-cell 1.6224308163659695 False NC
ENSDARG00000020178 1k-cell 2.2478861778490473 False NC
ENSDARG00000020178 Dome 2.016488725873843 False NC
ENSDARG00000020178 50pc-epiboly 2.3215012217002386 False NC
ENSDARG00000020178 Shield 1.9417318608141632 False NC
ENSDARG00000020178 75pc-epiboly 2.8123702425849983 False NC
ENSDARG00000020178 1-4-somites 0.9460173485761991 False NC
ENSDARG00000020178 14-19-somites 0.41945712327755774 False NC
ENSDARG00000020178 20-25-somites 0.8569182260907722 False NC
ENSDARG00000020178 Prim-5 1.2499990017369083 False NC
ENSDARG00000020178 Prim-15 1.9187207112320075 False NC
ENSDARG00000020178 Prim-25 3.0496554875704858 False NC
ENSDARG00000020178 Long-pec 3.0969577062303255 False NC
ENSDARG00000020178 Protruding-mouth 4.59287861631981 False NC
ENSDARG00000020178 Day-4 4.745273588281073 False NC
ENSDARG00000020178 Day-5 4.133280228977213 False NC
ENSDARG00000020187 1-cell 4.610680675855078 False NC
ENSDARG00000020187 2-cell 8.991002727320588 False NC
ENSDARG00000020187 128-cell 11.13246117109141 False NC
ENSDARG00000020187 1k-cell 10.838286453531957 False NC
ENSDARG00000020187 Dome 3.614673620646408 False NC
ENSDARG00000020187 50pc-epiboly 2.186659718192259 False NC
ENSDARG00000020187 Shield 3.329946377321768 False NC
ENSDARG00000020187 75pc-epiboly 4.013428185632506 False NC
ENSDARG00000020187 1-4-somites 5.54782519624969 False NC
ENSDARG00000020187 14-19-somites 6.305485826584575 False NC
ENSDARG00000020187 20-25-somites 7.576180926875788 False NC
ENSDARG00000020187 Prim-5 10.929819724444904 False NC
ENSDARG00000020187 Prim-15 10.998617515394704 False NC
ENSDARG00000020187 Prim-25 9.360092330825282 False NC
ENSDARG00000020187 Long-pec 10.673043705327327 False NC
ENSDARG00000020187 Protruding-mouth 12.558359553322417 False NC
ENSDARG00000020187 Day-4 13.284822829619301 False NC
ENSDARG00000020187 Day-5 9.602558759072854 False NC
ENSDARG00000020191 1-cell 0.17534676933642404 False NC
ENSDARG00000020191 2-cell 0.28934964089909576 False NC
ENSDARG00000020191 128-cell 0.4717374632325462 False NC
ENSDARG00000020191 1k-cell 0.5341231120490324 False NC
ENSDARG00000020191 Dome 0.20889754670402355 False NC
ENSDARG00000020191 50pc-epiboly 0.0570344407167054 False NC
ENSDARG00000020191 Shield 0.008770847896619116 False NC
ENSDARG00000020191 75pc-epiboly 0.0047165277091291095 False NC
ENSDARG00000020191 1-4-somites 0.019973312038615375 False NC
ENSDARG00000020191 14-19-somites 0.013050975986425791 False NC
ENSDARG00000020191 20-25-somites 0.011182790673104443 False NC
ENSDARG00000020191 Prim-5 0.038078257096485914 False NC
ENSDARG00000020191 Prim-15 0.02607543270600926 False NC
ENSDARG00000020191 Prim-25 0.04388277924816229 False NC
ENSDARG00000020191 Long-pec 0.02470734525101817 False NC
ENSDARG00000020191 Protruding-mouth 0.08805895091440236 False NC
ENSDARG00000020191 Day-4 0.15502651075288063 False NC
ENSDARG00000020191 Day-5 0.18656558992544042 False NC
ENSDARG00000020197 1-cell 7.70636956413113 False NC
ENSDARG00000020197 2-cell 10.084085068083755 False NC
ENSDARG00000020197 128-cell 5.474236657388919 False NC
ENSDARG00000020197 1k-cell 5.667451470358972 False NC
ENSDARG00000020197 Dome 7.9593662982740145 False NC
ENSDARG00000020197 50pc-epiboly 18.36163161456629 False NC
ENSDARG00000020197 Shield 25.531018089983434 False NC
ENSDARG00000020197 75pc-epiboly 44.136676168630615 False NC
ENSDARG00000020197 1-4-somites 114.43958078040464 False NC
ENSDARG00000020197 14-19-somites 177.66767163540572 False NC
ENSDARG00000020197 20-25-somites 166.83766204908713 False NC
ENSDARG00000020197 Prim-5 146.3316635101533 False NC
ENSDARG00000020197 Prim-15 184.0974537730146 False NC
ENSDARG00000020197 Prim-25 164.02614195203378 False NC
ENSDARG00000020197 Long-pec 143.63603509514664 False NC
ENSDARG00000020197 Protruding-mouth 115.09691925778841 False NC
ENSDARG00000020197 Day-4 127.073395612854 False NC
ENSDARG00000020197 Day-5 134.0177123441895 False NC
ENSDARG00000020201 1-cell 1.7583814207601054 False NC
ENSDARG00000020201 2-cell 2.690592022814426 False NC
ENSDARG00000020201 128-cell 14.385550779250309 False NC
ENSDARG00000020201 1k-cell 14.2411468820974 False NC
ENSDARG00000020201 Dome 11.38512933129708 False NC
ENSDARG00000020201 50pc-epiboly 7.201545182404923 False NC
ENSDARG00000020201 Shield 7.155178682733871 False NC
ENSDARG00000020201 75pc-epiboly 7.017115418070835 False NC
ENSDARG00000020201 1-4-somites 6.0573158353814405 False NC
ENSDARG00000020201 14-19-somites 5.566104868540514 False NC
ENSDARG00000020201 20-25-somites 4.7881333529424355 False NC
ENSDARG00000020201 Prim-5 4.7139219788391005 False NC
ENSDARG00000020201 Prim-15 3.6494075917564786 False NC
ENSDARG00000020201 Prim-25 3.552990045595597 False NC
ENSDARG00000020201 Long-pec 2.8242251415607873 False NC
ENSDARG00000020201 Protruding-mouth 2.553068800748513 False NC
ENSDARG00000020201 Day-4 2.550124897735263 False NC
ENSDARG00000020201 Day-5 2.3531545495971833 False NC
ENSDARG00000020204 1-cell 5.527250970226322 False NC
ENSDARG00000020204 2-cell 5.932059854576716 False NC
ENSDARG00000020204 128-cell 4.370628470033752 False NC
ENSDARG00000020204 1k-cell 4.512519505467877 False NC
ENSDARG00000020204 Dome 4.307013099110029 False NC
ENSDARG00000020204 50pc-epiboly 1.5507597238530397 False NC
ENSDARG00000020204 Shield 0.38318211579948874 False NC
ENSDARG00000020204 75pc-epiboly 0.09389910466241239 False NC
ENSDARG00000020204 1-4-somites 0.3252295600836216 False NC
ENSDARG00000020204 14-19-somites 0.22013007937187618 False NC
ENSDARG00000020204 20-25-somites 0.24118559343614449 False NC
ENSDARG00000020204 Prim-5 0.23295224800113692 False NC
ENSDARG00000020204 Prim-15 0.21341738768610652 False NC
ENSDARG00000020204 Prim-25 0.14425868133069936 False NC
ENSDARG00000020204 Long-pec 0.12297169341151246 False NC
ENSDARG00000020204 Protruding-mouth 0.16503170911724335 False NC
ENSDARG00000020204 Day-4 0.2231751478429088 False NC
ENSDARG00000020204 Day-5 0.16630950033754469 False NC
ENSDARG00000020212 1-cell 0.0 False NC
ENSDARG00000020212 2-cell 0.011841077612178381 False NC
ENSDARG00000020212 128-cell 0.0038121936207272237 False NC
ENSDARG00000020212 1k-cell 0.0 False NC
ENSDARG00000020212 Dome 0.007743415192763415 False NC
ENSDARG00000020212 50pc-epiboly 0.020260631985368104 False NC
ENSDARG00000020212 Shield 0.026171985229975624 False NC
ENSDARG00000020212 75pc-epiboly 0.020105711067761912 False NC
ENSDARG00000020212 1-4-somites 0.030272940183884274 False NC
ENSDARG00000020212 14-19-somites 0.04079824330799344 False NC
ENSDARG00000020212 20-25-somites 0.07245874879726905 False NC
ENSDARG00000020212 Prim-5 0.17855285298768875 False NC
ENSDARG00000020212 Prim-15 0.25343314787725146 False NC
ENSDARG00000020212 Prim-25 0.4863674700004653 False NC
ENSDARG00000020212 Long-pec 0.8847130164883813 False NC
ENSDARG00000020212 Protruding-mouth 2.056245495906855 False NC
ENSDARG00000020212 Day-4 3.2014520318867676 False NC
ENSDARG00000020212 Day-5 3.2049226627547673 False NC
ENSDARG00000020217 1-cell 4.554711866466621 False NC
ENSDARG00000020217 2-cell 4.707719275036913 False NC
ENSDARG00000020217 128-cell 6.39765018646867 False NC
ENSDARG00000020217 1k-cell 6.8324573014473176 False NC
ENSDARG00000020217 Dome 7.340658434135326 False NC
ENSDARG00000020217 50pc-epiboly 3.047994772325149 False NC
ENSDARG00000020217 Shield 2.909459673505923 False NC
ENSDARG00000020217 75pc-epiboly 5.438815856448591 False NC
ENSDARG00000020217 1-4-somites 5.5075750695907875 False NC
ENSDARG00000020217 14-19-somites 5.012828341048739 False NC
ENSDARG00000020217 20-25-somites 4.6895539911359965 False NC
ENSDARG00000020217 Prim-5 3.7983061453744695 False NC
ENSDARG00000020217 Prim-15 3.6020163047619334 False NC
ENSDARG00000020217 Prim-25 3.247294442180268 False NC
ENSDARG00000020217 Long-pec 2.6134306505665017 False NC
ENSDARG00000020217 Protruding-mouth 1.920725171616774 False NC
ENSDARG00000020217 Day-4 1.9741476267912184 False NC
ENSDARG00000020217 Day-5 1.8497568580766042 False NC
ENSDARG00000020218 1-cell 2.3999363194636296 False NC
ENSDARG00000020218 2-cell 3.9122557137748033 False NC
ENSDARG00000020218 128-cell 8.00196619619616 False NC
ENSDARG00000020218 1k-cell 8.370102621096667 False NC
ENSDARG00000020218 Dome 7.2982170763211816 False NC
ENSDARG00000020218 50pc-epiboly 2.2800378934835956 False NC
ENSDARG00000020218 Shield 1.7397182829572462 False NC
ENSDARG00000020218 75pc-epiboly 1.957675544772415 False NC
ENSDARG00000020218 1-4-somites 2.239602563757226 False NC
ENSDARG00000020218 14-19-somites 2.278315009281351 False NC
ENSDARG00000020218 20-25-somites 2.4213368637295005 False NC
ENSDARG00000020218 Prim-5 2.072134416795852 False NC
ENSDARG00000020218 Prim-15 1.9272019807493717 False NC
ENSDARG00000020218 Prim-25 2.1282657076530436 False NC
ENSDARG00000020218 Long-pec 1.9206064136603547 False NC
ENSDARG00000020218 Protruding-mouth 2.453535132356654 False NC
ENSDARG00000020218 Day-4 2.517186610837601 False NC
ENSDARG00000020218 Day-5 2.7014353555947377 False NC
ENSDARG00000020219 1-cell 0.006984462510255883 False NC
ENSDARG00000020219 2-cell 0.006638663459118878 False NC
ENSDARG00000020219 128-cell 0.02351023990356843 False NC
ENSDARG00000020219 1k-cell 0.06356970281061455 False NC
ENSDARG00000020219 Dome 0.18016485160089973 False NC
ENSDARG00000020219 50pc-epiboly 6.033932948276355 False NC
ENSDARG00000020219 Shield 9.225277110281684 False NC
ENSDARG00000020219 75pc-epiboly 9.134994597998286 False NC
ENSDARG00000020219 1-4-somites 8.445905516639153 False NC
ENSDARG00000020219 14-19-somites 7.467128222875013 False NC
ENSDARG00000020219 20-25-somites 6.991565127245073 False NC
ENSDARG00000020219 Prim-5 7.407777663575487 False NC
ENSDARG00000020219 Prim-15 9.636955139558259 False NC
ENSDARG00000020219 Prim-25 10.326896721519315 False NC
ENSDARG00000020219 Long-pec 4.11453440562616 False NC
ENSDARG00000020219 Protruding-mouth 0.7599776686183572 False NC
ENSDARG00000020219 Day-4 0.7080735669327938 False NC
ENSDARG00000020219 Day-5 0.692112279531907 False NC
ENSDARG00000020224 1-cell 0.036668428178843394 False NC
ENSDARG00000020224 2-cell 0.03872553684486012 False NC
ENSDARG00000020224 128-cell 0.12716902493293833 False NC
ENSDARG00000020224 1k-cell 0.09330391864138587 False NC
ENSDARG00000020224 Dome 0.0911677562317806 False NC
ENSDARG00000020224 50pc-epiboly 2.2224001907572832 False NC
ENSDARG00000020224 Shield 3.400523924597697 False NC
ENSDARG00000020224 75pc-epiboly 4.955261136821381 False NC
ENSDARG00000020224 1-4-somites 1.488800350741403 False NC
ENSDARG00000020224 14-19-somites 1.4046352310086525 False NC
ENSDARG00000020224 20-25-somites 1.1075323351415742 False NC
ENSDARG00000020224 Prim-5 1.150639911963545 False NC
ENSDARG00000020224 Prim-15 0.9117217646904898 False NC
ENSDARG00000020224 Prim-25 0.44048374641551585 False NC
ENSDARG00000020224 Long-pec 0.6034807925588312 False NC
ENSDARG00000020224 Protruding-mouth 0.33146718315892965 False NC
ENSDARG00000020224 Day-4 0.3705036106043688 False NC
ENSDARG00000020224 Day-5 0.15838723320057105 False NC
ENSDARG00000020228 1-cell 10.797969703338872 False NC
ENSDARG00000020228 2-cell 16.289016947953023 False NC
ENSDARG00000020228 128-cell 27.791992342457178 False NC
ENSDARG00000020228 1k-cell 35.269744816237946 False NC
ENSDARG00000020228 Dome 37.47945460937156 False NC
ENSDARG00000020228 50pc-epiboly 31.660672033468877 False NC
ENSDARG00000020228 Shield 29.437545202199818 False NC
ENSDARG00000020228 75pc-epiboly 40.36512868387929 False NC
ENSDARG00000020228 1-4-somites 25.977339481695623 False NC
ENSDARG00000020228 14-19-somites 20.513761345936537 False NC
ENSDARG00000020228 20-25-somites 27.554228775674353 False NC
ENSDARG00000020228 Prim-5 22.850772264953363 False NC
ENSDARG00000020228 Prim-15 24.702777307303613 False NC
ENSDARG00000020228 Prim-25 25.946534121522156 False NC
ENSDARG00000020228 Long-pec 24.144757678404076 False NC
ENSDARG00000020228 Protruding-mouth 17.432062021032003 False NC
ENSDARG00000020228 Day-4 15.62534585385184 False NC
ENSDARG00000020228 Day-5 14.425693964661885 False NC
ENSDARG00000020231 1-cell 0.0 False NC
ENSDARG00000020231 2-cell 0.009878118221924212 False NC
ENSDARG00000020231 128-cell 0.014311015624334284 False NC
ENSDARG00000020231 1k-cell 0.03203843936071447 False NC
ENSDARG00000020231 Dome 0.029068863450908644 False NC
ENSDARG00000020231 50pc-epiboly 0.03042345166572922 False NC
ENSDARG00000020231 Shield 0.04678567260362336 False NC
ENSDARG00000020231 75pc-epiboly 0.030190821753088477 False NC
ENSDARG00000020231 1-4-somites 0.023676029421888102 False NC
ENSDARG00000020231 14-19-somites 0.03248785733519362 False NC
ENSDARG00000020231 20-25-somites 0.06203757777689065 False NC
ENSDARG00000020231 Prim-5 0.11679283602087273 False NC
ENSDARG00000020231 Prim-15 0.1669106574817812 False NC
ENSDARG00000020231 Prim-25 0.32771284074897666 False NC
ENSDARG00000020231 Long-pec 0.585167707926387 False NC
ENSDARG00000020231 Protruding-mouth 0.9864250664595955 False NC
ENSDARG00000020231 Day-4 1.260108536600955 False NC
ENSDARG00000020231 Day-5 1.277398765404574 False NC
ENSDARG00000020232 1-cell 5.887955969403853 False NC
ENSDARG00000020232 2-cell 8.094346752347631 False NC
ENSDARG00000020232 128-cell 18.112710765017653 False NC
ENSDARG00000020232 1k-cell 26.010039364977565 False NC
ENSDARG00000020232 Dome 18.451589228518184 False NC
ENSDARG00000020232 50pc-epiboly 13.39956111274267 False NC
ENSDARG00000020232 Shield 12.32751159787136 False NC
ENSDARG00000020232 75pc-epiboly 16.531533079815024 False NC
ENSDARG00000020232 1-4-somites 18.33579253429163 False NC
ENSDARG00000020232 14-19-somites 17.93564475871819 False NC
ENSDARG00000020232 20-25-somites 19.031441686137555 False NC
ENSDARG00000020232 Prim-5 15.781349404007475 False NC
ENSDARG00000020232 Prim-15 10.589357711072955 False NC
ENSDARG00000020232 Prim-25 8.364265342149938 False NC
ENSDARG00000020232 Long-pec 6.930018213431128 False NC
ENSDARG00000020232 Protruding-mouth 8.644093870663323 False NC
ENSDARG00000020232 Day-4 9.435746920284577 False NC
ENSDARG00000020232 Day-5 10.402200255736144 False NC
ENSDARG00000020235 1-cell 124.40335077472105 False NC
ENSDARG00000020235 2-cell 108.57774995588677 False NC
ENSDARG00000020235 128-cell 71.43047884611879 False NC
ENSDARG00000020235 1k-cell 68.55542788138487 False NC
ENSDARG00000020235 Dome 38.84690988618316 False NC
ENSDARG00000020235 50pc-epiboly 15.030397879019109 False NC
ENSDARG00000020235 Shield 10.267805579791158 False NC
ENSDARG00000020235 75pc-epiboly 7.799191871019495 False NC
ENSDARG00000020235 1-4-somites 10.487045827164463 False NC
ENSDARG00000020235 14-19-somites 8.48921587689415 False NC
ENSDARG00000020235 20-25-somites 9.104184268848575 False NC
ENSDARG00000020235 Prim-5 11.684686121440638 False NC
ENSDARG00000020235 Prim-15 10.923229944796011 False NC
ENSDARG00000020235 Prim-25 8.840856939224954 False NC
ENSDARG00000020235 Long-pec 10.008644997606057 False NC
ENSDARG00000020235 Protruding-mouth 10.906902982157405 False NC
ENSDARG00000020235 Day-4 10.83459506903019 False NC
ENSDARG00000020235 Day-5 9.612212860918053 False NC
ENSDARG00000020237 1-cell 0.0 False NC
ENSDARG00000020237 2-cell 0.0 False NC
ENSDARG00000020237 128-cell 0.0 False NC
ENSDARG00000020237 1k-cell 0.0 False NC
ENSDARG00000020237 Dome 0.005457708298513973 False NC
ENSDARG00000020237 50pc-epiboly 0.011424067191749727 False NC
ENSDARG00000020237 Shield 0.005270434202938294 False NC
ENSDARG00000020237 75pc-epiboly 0.0 False NC
ENSDARG00000020237 1-4-somites 0.0 False NC
ENSDARG00000020237 14-19-somites 0.0 False NC
ENSDARG00000020237 20-25-somites 0.0 False NC
ENSDARG00000020237 Prim-5 0.10296613044689829 False NC
ENSDARG00000020237 Prim-15 0.31964396393649536 False NC
ENSDARG00000020237 Prim-25 0.3574507912051613 False NC
ENSDARG00000020237 Long-pec 0.5404210835657943 False NC
ENSDARG00000020237 Protruding-mouth 0.38216346920432154 False NC
ENSDARG00000020237 Day-4 0.3726239625927673 False NC
ENSDARG00000020237 Day-5 0.43504572691209287 False NC
ENSDARG00000020239 1-cell 0.02927162314007724 False NC
ENSDARG00000020239 2-cell 0.05167015685314204 False NC
ENSDARG00000020239 128-cell 0.4337903118634502 False NC
ENSDARG00000020239 1k-cell 0.41620180565972936 False NC
ENSDARG00000020239 Dome 0.4873478093347604 False NC
ENSDARG00000020239 50pc-epiboly 0.07752879596079319 False NC
ENSDARG00000020239 Shield 0.060240013955907945 False NC
ENSDARG00000020239 75pc-epiboly 0.09313302805094748 False NC
ENSDARG00000020239 1-4-somites 0.17147609474787595 False NC
ENSDARG00000020239 14-19-somites 0.24276640646078745 False NC
ENSDARG00000020239 20-25-somites 0.39170927579473236 False NC
ENSDARG00000020239 Prim-5 0.555750011587873 False NC
ENSDARG00000020239 Prim-15 0.7521843593971868 False NC
ENSDARG00000020239 Prim-25 0.8790719199578072 False NC
ENSDARG00000020239 Long-pec 1.1115035859498383 False NC
ENSDARG00000020239 Protruding-mouth 6.5436784847685034 False NC
ENSDARG00000020239 Day-4 10.136293185048668 False NC
ENSDARG00000020239 Day-5 21.056566014764748 False NC
ENSDARG00000020241 1-cell 5.191851220949431 False NC
ENSDARG00000020241 2-cell 4.811099487225795 False NC
ENSDARG00000020241 128-cell 2.4638431617443617 False NC
ENSDARG00000020241 1k-cell 3.259330288195058 False NC
ENSDARG00000020241 Dome 1.5905885795958732 False NC
ENSDARG00000020241 50pc-epiboly 0.38786000431283507 False NC
ENSDARG00000020241 Shield 0.2153580498923709 False NC
ENSDARG00000020241 75pc-epiboly 0.45982943900857826 False NC
ENSDARG00000020241 1-4-somites 1.653970990752454 False NC
ENSDARG00000020241 14-19-somites 1.5205745270555675 False NC
ENSDARG00000020241 20-25-somites 1.3858240451083879 False NC
ENSDARG00000020241 Prim-5 1.0655881493810733 False NC
ENSDARG00000020241 Prim-15 0.9980401365320866 False NC
ENSDARG00000020241 Prim-25 1.045800098390141 False NC
ENSDARG00000020241 Long-pec 0.8992847602893665 False NC
ENSDARG00000020241 Protruding-mouth 1.6287054170180248 False NC
ENSDARG00000020241 Day-4 1.578043613527965 False NC
ENSDARG00000020241 Day-5 1.4237397617131766 False NC
ENSDARG00000020242 1-cell 1.9860069393465671 False NC
ENSDARG00000020242 2-cell 2.388618007548351 False NC
ENSDARG00000020242 128-cell 2.0533083153240796 False NC
ENSDARG00000020242 1k-cell 2.30122764989017 False NC
ENSDARG00000020242 Dome 1.8486627510554716 False NC
ENSDARG00000020242 50pc-epiboly 1.470705791064875 False NC
ENSDARG00000020242 Shield 0.9837562841300945 False NC
ENSDARG00000020242 75pc-epiboly 0.656601490374321 False NC
ENSDARG00000020242 1-4-somites 0.9634529032643716 False NC
ENSDARG00000020242 14-19-somites 0.5769189599753959 False NC
ENSDARG00000020242 20-25-somites 0.9473538795340515 False NC
ENSDARG00000020242 Prim-5 0.6594826709620825 False NC
ENSDARG00000020242 Prim-15 0.9634220229567108 False NC
ENSDARG00000020242 Prim-25 0.8396323086903446 False NC
ENSDARG00000020242 Long-pec 0.9878607420627841 False NC
ENSDARG00000020242 Protruding-mouth 0.9844595132541635 False NC
ENSDARG00000020242 Day-4 1.4546899925903487 False NC
ENSDARG00000020242 Day-5 1.3411477390455668 False NC
ENSDARG00000020250 1-cell 0.0 False NC
ENSDARG00000020250 2-cell 0.005354226398550226 False NC
ENSDARG00000020250 128-cell 0.012928308800727109 False NC
ENSDARG00000020250 1k-cell 0.01984658603876971 False NC
ENSDARG00000020250 Dome 0.0341383608933135 False NC
ENSDARG00000020250 50pc-epiboly 0.008245196321001977 False NC
ENSDARG00000020250 Shield 0.025359190657616142 False NC
ENSDARG00000020250 75pc-epiboly 0.0518202848737794 False NC
ENSDARG00000020250 1-4-somites 0.16683022470901443 False NC
ENSDARG00000020250 14-19-somites 0.2188591929549751 False NC
ENSDARG00000020250 20-25-somites 0.2250366450060722 False NC
ENSDARG00000020250 Prim-5 0.3330398866596456 False NC
ENSDARG00000020250 Prim-15 0.3377562135554034 False NC
ENSDARG00000020250 Prim-25 0.39755254069603263 False NC
ENSDARG00000020250 Long-pec 0.23145411338192937 False NC
ENSDARG00000020250 Protruding-mouth 0.26026312159145587 False NC
ENSDARG00000020250 Day-4 0.2788979352868249 False NC
ENSDARG00000020250 Day-5 0.18678351209407495 False NC
ENSDARG00000020252 1-cell 31.99956359025041 False NC
ENSDARG00000020252 2-cell 16.835684288241367 False NC
ENSDARG00000020252 128-cell 15.260663357929468 False NC
ENSDARG00000020252 1k-cell 13.763775609293898 False NC
ENSDARG00000020252 Dome 9.983178350621438 False NC
ENSDARG00000020252 50pc-epiboly 11.982645988949042 False NC
ENSDARG00000020252 Shield 15.073846780319679 False NC
ENSDARG00000020252 75pc-epiboly 15.33584580503663 False NC
ENSDARG00000020252 1-4-somites 11.350197546096055 False NC
ENSDARG00000020252 14-19-somites 9.900809561209597 False NC
ENSDARG00000020252 20-25-somites 10.942576747893161 False NC
ENSDARG00000020252 Prim-5 10.11164890226243 False NC
ENSDARG00000020252 Prim-15 8.210420111354654 False NC
ENSDARG00000020252 Prim-25 7.597224751736083 False NC
ENSDARG00000020252 Long-pec 6.638989299517656 False NC
ENSDARG00000020252 Protruding-mouth 6.4845218430413585 False NC
ENSDARG00000020252 Day-4 5.67134272557657 False NC
ENSDARG00000020252 Day-5 4.745458369800957 False NC
ENSDARG00000020258 1-cell 2.6144130116207194 False NC
ENSDARG00000020258 2-cell 3.8332046595703035 False NC
ENSDARG00000020258 128-cell 5.189548041462529 False NC
ENSDARG00000020258 1k-cell 2.5967429389545904 False NC
ENSDARG00000020258 Dome 11.27369220297118 False NC
ENSDARG00000020258 50pc-epiboly 44.65179430181833 False NC
ENSDARG00000020258 Shield 67.4621612104706 False NC
ENSDARG00000020258 75pc-epiboly 87.37511861347411 False NC
ENSDARG00000020258 1-4-somites 72.05522981256249 False NC
ENSDARG00000020258 14-19-somites 63.8294985619621 False NC
ENSDARG00000020258 20-25-somites 57.13190530626679 False NC
ENSDARG00000020258 Prim-5 61.547508166014225 False NC
ENSDARG00000020258 Prim-15 48.36137268868423 False NC
ENSDARG00000020258 Prim-25 44.67272160948818 False NC
ENSDARG00000020258 Long-pec 47.24191153293838 False NC
ENSDARG00000020258 Protruding-mouth 35.63835535280499 False NC
ENSDARG00000020258 Day-4 25.41177554793134 False NC
ENSDARG00000020258 Day-5 20.638708173671628 False NC
ENSDARG00000020261 1-cell 16.070353718907956 False NC
ENSDARG00000020261 2-cell 12.531383332120434 False NC
ENSDARG00000020261 128-cell 14.138987219183813 False NC
ENSDARG00000020261 1k-cell 15.69600505684537 False NC
ENSDARG00000020261 Dome 11.809379331729945 False NC
ENSDARG00000020261 50pc-epiboly 15.465556338612142 False NC
ENSDARG00000020261 Shield 16.316227932660674 False NC
ENSDARG00000020261 75pc-epiboly 21.594313986041534 False NC
ENSDARG00000020261 1-4-somites 28.96779658159691 False NC
ENSDARG00000020261 14-19-somites 30.503017965521156 False NC
ENSDARG00000020261 20-25-somites 32.51843265829816 False NC
ENSDARG00000020261 Prim-5 32.77451745103197 False NC
ENSDARG00000020261 Prim-15 29.809825969664235 False NC
ENSDARG00000020261 Prim-25 31.33389392758496 False NC
ENSDARG00000020261 Long-pec 29.38339412662354 False NC
ENSDARG00000020261 Protruding-mouth 32.26690330881911 False NC
ENSDARG00000020261 Day-4 27.293222767615383 False NC
ENSDARG00000020261 Day-5 21.841347552630573 False NC
ENSDARG00000020265 1-cell 0.0 False NC
ENSDARG00000020265 2-cell 0.0037260879626824553 False NC
ENSDARG00000020265 128-cell 0.010796409164903726 False NC
ENSDARG00000020265 1k-cell 0.024170199336171875 False NC
ENSDARG00000020265 Dome 0.010964957065698269 False NC
ENSDARG00000020265 50pc-epiboly 0.0038253054035914365 False NC
ENSDARG00000020265 Shield 0.0035295696527998252 False NC
ENSDARG00000020265 75pc-epiboly 0.003796055584352021 False NC
ENSDARG00000020265 1-4-somites 0.6644475282720015 False NC
ENSDARG00000020265 14-19-somites 0.8963381349184575 False NC
ENSDARG00000020265 20-25-somites 0.8064331612299609 False NC
ENSDARG00000020265 Prim-5 0.4750276974548001 False NC
ENSDARG00000020265 Prim-15 0.41553430855070966 False NC
ENSDARG00000020265 Prim-25 0.2001391101968632 False NC
ENSDARG00000020265 Long-pec 0.40964105608919554 False NC
ENSDARG00000020265 Protruding-mouth 0.2638067949565438 False NC
ENSDARG00000020265 Day-4 0.21785537567558952 False NC
ENSDARG00000020265 Day-5 0.15239679321567803 False NC
ENSDARG00000020278 1-cell 0.5853385549711275 False NC
ENSDARG00000020278 2-cell 1.2526202049976813 False NC
ENSDARG00000020278 128-cell 1.9105888535732405 False NC
ENSDARG00000020278 1k-cell 1.8904069832569217 False NC
ENSDARG00000020278 Dome 1.6100984478226323 False NC
ENSDARG00000020278 50pc-epiboly 2.1026521344540225 False NC
ENSDARG00000020278 Shield 1.8322266497062842 False NC
ENSDARG00000020278 75pc-epiboly 2.2224752087352817 False NC
ENSDARG00000020278 1-4-somites 3.6760627219593056 False NC
ENSDARG00000020278 14-19-somites 2.7500377554770052 False NC
ENSDARG00000020278 20-25-somites 2.6044645615106266 False NC
ENSDARG00000020278 Prim-5 1.8498135608913095 False NC
ENSDARG00000020278 Prim-15 1.4201982701040445 False NC
ENSDARG00000020278 Prim-25 0.9868697938186457 False NC
ENSDARG00000020278 Long-pec 0.7136473518924207 False NC
ENSDARG00000020278 Protruding-mouth 0.7993550299869682 False NC
ENSDARG00000020278 Day-4 0.9615147861989908 False NC
ENSDARG00000020278 Day-5 0.8532159883748843 False NC
ENSDARG00000020279 1-cell 8.955151353858428 False NC
ENSDARG00000020279 2-cell 8.459882852483245 False NC
ENSDARG00000020279 128-cell 5.746509427547712 False NC
ENSDARG00000020279 1k-cell 5.653425500066784 False NC
ENSDARG00000020279 Dome 4.9105712990246335 False NC
ENSDARG00000020279 50pc-epiboly 1.9085049568561918 False NC
ENSDARG00000020279 Shield 1.9084491298731656 False NC
ENSDARG00000020279 75pc-epiboly 2.042925124586383 False NC
ENSDARG00000020279 1-4-somites 3.2117153781293317 False NC
ENSDARG00000020279 14-19-somites 2.5316226547564087 False NC
ENSDARG00000020279 20-25-somites 2.3021981166561227 False NC
ENSDARG00000020279 Prim-5 1.940386281161926 False NC
ENSDARG00000020279 Prim-15 1.520087830300659 False NC
ENSDARG00000020279 Prim-25 1.6696752993119426 False NC
ENSDARG00000020279 Long-pec 1.3144307673541664 False NC
ENSDARG00000020279 Protruding-mouth 1.3162732586234551 False NC
ENSDARG00000020279 Day-4 1.4294909420635993 False NC
ENSDARG00000020279 Day-5 1.3962493214800846 False NC
ENSDARG00000020284 1-cell 0.004020536216144194 False NC
ENSDARG00000020284 2-cell 0.0019107402198084585 False NC
ENSDARG00000020284 128-cell 0.01845468440134824 False NC
ENSDARG00000020284 1k-cell 0.01947706077505328 False NC
ENSDARG00000020284 Dome 0.011245673577077666 False NC
ENSDARG00000020284 50pc-epiboly 0.01569295188067612 False NC
ENSDARG00000020284 Shield 0.007239862034137112 False NC
ENSDARG00000020284 75pc-epiboly 0.019466196596250474 False NC
ENSDARG00000020284 1-4-somites 0.08243446085759022 False NC
ENSDARG00000020284 14-19-somites 0.11670616747106384 False NC
ENSDARG00000020284 20-25-somites 0.22338513613935743 False NC
ENSDARG00000020284 Prim-5 0.2318076675222071 False NC
ENSDARG00000020284 Prim-15 0.2970293200224012 False NC
ENSDARG00000020284 Prim-25 0.43064965536115685 False NC
ENSDARG00000020284 Long-pec 0.6893368492873673 False NC
ENSDARG00000020284 Protruding-mouth 0.8439874695518119 False NC
ENSDARG00000020284 Day-4 0.6418613364780935 False NC
ENSDARG00000020284 Day-5 0.6596709362151836 False NC
ENSDARG00000020289 1-cell 93.35414383240574 False NC
ENSDARG00000020289 2-cell 86.10773760581681 False NC
ENSDARG00000020289 128-cell 43.847599467410404 False NC
ENSDARG00000020289 1k-cell 30.961038007190204 False NC
ENSDARG00000020289 Dome 9.97869155887648 False NC
ENSDARG00000020289 50pc-epiboly 3.2350724660863315 False NC
ENSDARG00000020289 Shield 3.4097626881126097 False NC
ENSDARG00000020289 75pc-epiboly 1.8611975486062835 False NC
ENSDARG00000020289 1-4-somites 1.8640239225892798 False NC
ENSDARG00000020289 14-19-somites 1.6770956009342821 False NC
ENSDARG00000020289 20-25-somites 1.3841989968545423 False NC
ENSDARG00000020289 Prim-5 1.2036994627704023 False NC
ENSDARG00000020289 Prim-15 1.2815475068303797 False NC
ENSDARG00000020289 Prim-25 1.645130538038234 False NC
ENSDARG00000020289 Long-pec 1.1372101628758653 False NC
ENSDARG00000020289 Protruding-mouth 0.38800937882881 False NC
ENSDARG00000020289 Day-4 0.24315902949318086 False NC
ENSDARG00000020289 Day-5 0.17378383090261287 False NC
ENSDARG00000020292 1-cell 0.40950167377953284 False NC
ENSDARG00000020292 2-cell 0.47355993625105325 False NC
ENSDARG00000020292 128-cell 1.1089969122618448 False NC
ENSDARG00000020292 1k-cell 0.8957100573511472 False NC
ENSDARG00000020292 Dome 0.5345199965898426 False NC
ENSDARG00000020292 50pc-epiboly 0.07991832079355735 False NC
ENSDARG00000020292 Shield 0.024579935457426004 False NC
ENSDARG00000020292 75pc-epiboly 0.019826808315461086 False NC
ENSDARG00000020292 1-4-somites 0.1741424970015889 False NC
ENSDARG00000020292 14-19-somites 0.1341076584241681 False NC
ENSDARG00000020292 20-25-somites 0.09401791350803174 False NC
ENSDARG00000020292 Prim-5 0.18674727317029877 False NC
ENSDARG00000020292 Prim-15 0.29230125091336806 False NC
ENSDARG00000020292 Prim-25 0.37577117963161505 False NC
ENSDARG00000020292 Long-pec 0.6508682640805531 False NC
ENSDARG00000020292 Protruding-mouth 1.4121387984505684 False NC
ENSDARG00000020292 Day-4 1.2206125973940594 False NC
ENSDARG00000020292 Day-5 1.3110075215370511 False NC
ENSDARG00000020298 1-cell 29.45499771383927 False NC
ENSDARG00000020298 2-cell 38.28270020364728 False NC
ENSDARG00000020298 128-cell 42.80619915940755 False NC
ENSDARG00000020298 1k-cell 41.21287611032799 False NC
ENSDARG00000020298 Dome 49.62772231125465 False NC
ENSDARG00000020298 50pc-epiboly 20.996319604099984 False NC
ENSDARG00000020298 Shield 15.651688960310796 False NC
ENSDARG00000020298 75pc-epiboly 13.834890909360558 False NC
ENSDARG00000020298 1-4-somites 28.84829792573987 False NC
ENSDARG00000020298 14-19-somites 29.778213453830155 False NC
ENSDARG00000020298 20-25-somites 22.067638025768943 False NC
ENSDARG00000020298 Prim-5 14.919567609472285 False NC
ENSDARG00000020298 Prim-15 14.729348082384627 False NC
ENSDARG00000020298 Prim-25 14.930318898968219 False NC
ENSDARG00000020298 Long-pec 8.91099375776091 False NC
ENSDARG00000020298 Protruding-mouth 10.91266050178238 False NC
ENSDARG00000020298 Day-4 7.748569033469463 False NC
ENSDARG00000020298 Day-5 14.679426492326817 False NC
ENSDARG00000020301 1-cell 4.903636926031598 False NC
ENSDARG00000020301 2-cell 6.765099822272096 False NC
ENSDARG00000020301 128-cell 11.677788749456775 False NC
ENSDARG00000020301 1k-cell 9.81964155426586 False NC
ENSDARG00000020301 Dome 6.084686587649381 False NC
ENSDARG00000020301 50pc-epiboly 2.24471263106462 False NC
ENSDARG00000020301 Shield 0.8700225484983999 False NC
ENSDARG00000020301 75pc-epiboly 0.9287271834521501 False NC
ENSDARG00000020301 1-4-somites 2.332813674466852 False NC
ENSDARG00000020301 14-19-somites 2.672907679297853 False NC
ENSDARG00000020301 20-25-somites 4.264913039255251 False NC
ENSDARG00000020301 Prim-5 5.151320579348306 False NC
ENSDARG00000020301 Prim-15 5.126768711984615 False NC
ENSDARG00000020301 Prim-25 4.208567495514231 False NC
ENSDARG00000020301 Long-pec 5.538167481746404 False NC
ENSDARG00000020301 Protruding-mouth 7.329859342779779 False NC
ENSDARG00000020301 Day-4 7.621513604706864 False NC
ENSDARG00000020301 Day-5 6.505457860606188 False NC
ENSDARG00000020311 1-cell 50.71710166009923 False NC
ENSDARG00000020311 2-cell 34.411292147704465 False NC
ENSDARG00000020311 128-cell 14.32162975299222 False NC
ENSDARG00000020311 1k-cell 15.965701962813123 False NC
ENSDARG00000020311 Dome 19.502853745185654 False NC
ENSDARG00000020311 50pc-epiboly 18.856269794553924 False NC
ENSDARG00000020311 Shield 17.137213063267648 False NC
ENSDARG00000020311 75pc-epiboly 20.421821048713728 False NC
ENSDARG00000020311 1-4-somites 17.191974080957674 False NC
ENSDARG00000020311 14-19-somites 13.776725528030568 False NC
ENSDARG00000020311 20-25-somites 14.578464463310812 False NC
ENSDARG00000020311 Prim-5 11.30705015515786 False NC
ENSDARG00000020311 Prim-15 10.471926677487522 False NC
ENSDARG00000020311 Prim-25 10.277645296665986 False NC
ENSDARG00000020311 Long-pec 9.234187125860345 False NC
ENSDARG00000020311 Protruding-mouth 7.963887316836349 False NC
ENSDARG00000020311 Day-4 6.405154217142152 False NC
ENSDARG00000020311 Day-5 4.64510459425078 False NC
ENSDARG00000020326 1-cell 0.4543460543887331 False NC
ENSDARG00000020326 2-cell 0.3833668588737625 False NC
ENSDARG00000020326 128-cell 0.3996747306709141 False NC
ENSDARG00000020326 1k-cell 0.455565919724056 False NC
ENSDARG00000020326 Dome 0.11834556972159951 False NC
ENSDARG00000020326 50pc-epiboly 0.023151474485950917 False NC
ENSDARG00000020326 Shield 0.011748894069360995 False NC
ENSDARG00000020326 75pc-epiboly 0.008041057159528523 False NC
ENSDARG00000020326 1-4-somites 0.049726526497685074 False NC
ENSDARG00000020326 14-19-somites 0.03390505344009044 False NC
ENSDARG00000020326 20-25-somites 0.0435775587713101 False NC
ENSDARG00000020326 Prim-5 0.06607765917483435 False NC
ENSDARG00000020326 Prim-15 0.09399093252893384 False NC
ENSDARG00000020326 Prim-25 0.08668963909057585 False NC
ENSDARG00000020326 Long-pec 0.14803142168584998 False NC
ENSDARG00000020326 Protruding-mouth 0.2800022901296756 False NC
ENSDARG00000020326 Day-4 0.4111329245949532 False NC
ENSDARG00000020326 Day-5 0.4096249493536873 False NC
ENSDARG00000020328 1-cell 0.1413730772593505 False NC
ENSDARG00000020328 2-cell 0.13092825010024428 False NC
ENSDARG00000020328 128-cell 0.19134741027515895 False NC
ENSDARG00000020328 1k-cell 0.34642449610456844 False NC
ENSDARG00000020328 Dome 0.13180957248619057 False NC
ENSDARG00000020328 50pc-epiboly 0.04421532184263126 False NC
ENSDARG00000020328 Shield 0.0163188076976033 False NC
ENSDARG00000020328 75pc-epiboly 0.0719586633654867 False NC
ENSDARG00000020328 1-4-somites 1.863045723342649 False NC
ENSDARG00000020328 14-19-somites 2.682384834567034 False NC
ENSDARG00000020328 20-25-somites 2.2687303637357337 False NC
ENSDARG00000020328 Prim-5 2.447777613852888 False NC
ENSDARG00000020328 Prim-15 2.1598994048241615 False NC
ENSDARG00000020328 Prim-25 2.2189877950499204 False NC
ENSDARG00000020328 Long-pec 2.506275312525618 False NC
ENSDARG00000020328 Protruding-mouth 3.3095711474931226 False NC
ENSDARG00000020328 Day-4 3.981363210170817 False NC
ENSDARG00000020328 Day-5 4.528089692294356 False NC
ENSDARG00000020332 1-cell 0.00666698694160789 False NC
ENSDARG00000020332 2-cell 0.0 False NC
ENSDARG00000020332 128-cell 0.024481737420244815 False NC
ENSDARG00000020332 1k-cell 0.04110592219865252 False NC
ENSDARG00000020332 Dome 0.006215983379439586 False NC
ENSDARG00000020332 50pc-epiboly 0.006505643752420086 False NC
ENSDARG00000020332 Shield 0.006002690069898847 False NC
ENSDARG00000020332 75pc-epiboly 0.193676969736794 False NC
ENSDARG00000020332 1-4-somites 1.962340793291888 False NC
ENSDARG00000020332 14-19-somites 1.488661926410489 False NC
ENSDARG00000020332 20-25-somites 1.5735394908983176 False NC
ENSDARG00000020332 Prim-5 1.3160511858758883 False NC
ENSDARG00000020332 Prim-15 1.0493326617533867 False NC
ENSDARG00000020332 Prim-25 0.8008795389373015 False NC
ENSDARG00000020332 Long-pec 0.20967763527262004 False NC
ENSDARG00000020332 Protruding-mouth 0.03348153365241714 False NC
ENSDARG00000020332 Day-4 0.05389143426972638 False NC
ENSDARG00000020332 Day-5 0.02286874490061721 False NC
ENSDARG00000020334 1-cell 7.892432477370951 False NC
ENSDARG00000020334 2-cell 7.817384710939271 False NC
ENSDARG00000020334 128-cell 8.33923869919541 False NC
ENSDARG00000020334 1k-cell 7.734701722784051 False NC
ENSDARG00000020334 Dome 8.946465966559252 False NC
ENSDARG00000020334 50pc-epiboly 9.048908075841172 False NC
ENSDARG00000020334 Shield 6.926600114697398 False NC
ENSDARG00000020334 75pc-epiboly 4.427584646162935 False NC
ENSDARG00000020334 1-4-somites 3.5393580495133583 False NC
ENSDARG00000020334 14-19-somites 3.184998146202947 False NC
ENSDARG00000020334 20-25-somites 3.2839830402265435 False NC
ENSDARG00000020334 Prim-5 2.8963810861273687 False NC
ENSDARG00000020334 Prim-15 2.4213172712023723 False NC
ENSDARG00000020334 Prim-25 2.3501276150422488 False NC
ENSDARG00000020334 Long-pec 2.146584936795477 False NC
ENSDARG00000020334 Protruding-mouth 1.9860442205806188 False NC
ENSDARG00000020334 Day-4 1.883694247746881 False NC
ENSDARG00000020334 Day-5 1.557879885949779 False NC
ENSDARG00000020345 1-cell 32.593372979787354 False NC
ENSDARG00000020345 2-cell 24.018156501371255 False NC
ENSDARG00000020345 128-cell 53.81553397666329 False NC
ENSDARG00000020345 1k-cell 50.51159395037167 False NC
ENSDARG00000020345 Dome 45.608976709021576 False NC
ENSDARG00000020345 50pc-epiboly 35.44202605568435 False NC
ENSDARG00000020345 Shield 35.1221735283808 False NC
ENSDARG00000020345 75pc-epiboly 41.655622628645645 False NC
ENSDARG00000020345 1-4-somites 36.65688322049303 False NC
ENSDARG00000020345 14-19-somites 34.38098796848159 False NC
ENSDARG00000020345 20-25-somites 36.590004853650385 False NC
ENSDARG00000020345 Prim-5 34.62407746494366 False NC
ENSDARG00000020345 Prim-15 32.13988719737939 False NC
ENSDARG00000020345 Prim-25 44.16919809488564 False NC
ENSDARG00000020345 Long-pec 41.694377401084935 False NC
ENSDARG00000020345 Protruding-mouth 39.12413214574211 False NC
ENSDARG00000020345 Day-4 38.49737853529848 False NC
ENSDARG00000020345 Day-5 39.7404232017422 False NC
ENSDARG00000020354 1-cell 28.62999324051548 False NC
ENSDARG00000020354 2-cell 23.367933457477495 False NC
ENSDARG00000020354 128-cell 4.189024311119499 False NC
ENSDARG00000020354 1k-cell 1.6922845071107044 False NC
ENSDARG00000020354 Dome 2.863779347583176 False NC
ENSDARG00000020354 50pc-epiboly 0.9867421938630008 False NC
ENSDARG00000020354 Shield 0.3641827185171801 False NC
ENSDARG00000020354 75pc-epiboly 0.08567975214047222 False NC
ENSDARG00000020354 1-4-somites 0.20733272203987085 False NC
ENSDARG00000020354 14-19-somites 0.5306123635196593 False NC
ENSDARG00000020354 20-25-somites 0.6036306754746563 False NC
ENSDARG00000020354 Prim-5 0.45703195895562726 False NC
ENSDARG00000020354 Prim-15 0.4195473523780534 False NC
ENSDARG00000020354 Prim-25 0.25306925268316893 False NC
ENSDARG00000020354 Long-pec 0.17953200724837398 False NC
ENSDARG00000020354 Protruding-mouth 0.10156609623081206 False NC
ENSDARG00000020354 Day-4 0.08940282246128184 False NC
ENSDARG00000020354 Day-5 0.05781020391137055 False NC
ENSDARG00000020363 1-cell 1.5864707701866938 False NC
ENSDARG00000020363 2-cell 2.3448233527854954 False NC
ENSDARG00000020363 128-cell 3.26964844861491 False NC
ENSDARG00000020363 1k-cell 3.248865882928194 False NC
ENSDARG00000020363 Dome 3.7644375916297115 False NC
ENSDARG00000020363 50pc-epiboly 4.233992445490852 False NC
ENSDARG00000020363 Shield 3.035339861365687 False NC
ENSDARG00000020363 75pc-epiboly 2.665377187396133 False NC
ENSDARG00000020363 1-4-somites 5.262301945107198 False NC
ENSDARG00000020363 14-19-somites 5.221509049654868 False NC
ENSDARG00000020363 20-25-somites 4.684119553828011 False NC
ENSDARG00000020363 Prim-5 3.2944492077227543 False NC
ENSDARG00000020363 Prim-15 2.9725993284850554 False NC
ENSDARG00000020363 Prim-25 3.1127518080029786 False NC
ENSDARG00000020363 Long-pec 2.2774524928238518 False NC
ENSDARG00000020363 Protruding-mouth 1.8085631204467496 False NC
ENSDARG00000020363 Day-4 1.6430700935577416 False NC
ENSDARG00000020363 Day-5 1.4239449588424447 False NC
ENSDARG00000020364 1-cell 0.05667343942100704 False NC
ENSDARG00000020364 2-cell 0.026933775565003558 False NC
ENSDARG00000020364 128-cell 0.08671235064400198 False NC
ENSDARG00000020364 1k-cell 0.08319650283566887 False NC
ENSDARG00000020364 Dome 1.7877409889995028 False NC
ENSDARG00000020364 50pc-epiboly 24.766045095224456 False NC
ENSDARG00000020364 Shield 45.66872862389555 False NC
ENSDARG00000020364 75pc-epiboly 62.08651395255306 False NC
ENSDARG00000020364 1-4-somites 28.886343885984274 False NC
ENSDARG00000020364 14-19-somites 9.70180693620328 False NC
ENSDARG00000020364 20-25-somites 18.849635866692058 False NC
ENSDARG00000020364 Prim-5 47.905732428902795 False NC
ENSDARG00000020364 Prim-15 31.937925033045268 False NC
ENSDARG00000020364 Prim-25 6.051522348486957 False NC
ENSDARG00000020364 Long-pec 13.502062827718257 False NC
ENSDARG00000020364 Protruding-mouth 18.281665928556578 False NC
ENSDARG00000020364 Day-4 31.991343594425153 False NC
ENSDARG00000020364 Day-5 43.253605102976614 False NC
ENSDARG00000020371 1-cell 0.311460260425785 False NC
ENSDARG00000020371 2-cell 0.1013835404774878 False NC
ENSDARG00000020371 128-cell 0.0 False NC
ENSDARG00000020371 1k-cell 0.05636996857883272 False NC
ENSDARG00000020371 Dome 0.19094190877084233 False NC
ENSDARG00000020371 50pc-epiboly 0.1207364642394801 False NC
ENSDARG00000020371 Shield 0.038414580798584265 False NC
ENSDARG00000020371 75pc-epiboly 0.11155028103281647 False NC
ENSDARG00000020371 1-4-somites 0.13607869380132392 False NC
ENSDARG00000020371 14-19-somites 0.2019677930369163 False NC
ENSDARG00000020371 20-25-somites 0.3448080317137591 False NC
ENSDARG00000020371 Prim-5 0.7254723043854641 False NC
ENSDARG00000020371 Prim-15 0.5070712795242345 False NC
ENSDARG00000020371 Prim-25 0.4826302885624815 False NC
ENSDARG00000020371 Long-pec 0.4328531615875411 False NC
ENSDARG00000020371 Protruding-mouth 0.6256599739684834 False NC
ENSDARG00000020371 Day-4 0.6078536733362125 False NC
ENSDARG00000020371 Day-5 0.48783308734210873 False NC
ENSDARG00000020377 1-cell 16.58275098274831 False NC
ENSDARG00000020377 2-cell 13.313459227168897 False NC
ENSDARG00000020377 128-cell 37.60252482644815 False NC
ENSDARG00000020377 1k-cell 40.856574816426665 False NC
ENSDARG00000020377 Dome 41.250832035106306 False NC
ENSDARG00000020377 50pc-epiboly 34.49633089348732 False NC
ENSDARG00000020377 Shield 31.247881528685138 False NC
ENSDARG00000020377 75pc-epiboly 25.127399631379273 False NC
ENSDARG00000020377 1-4-somites 21.827871049015698 False NC
ENSDARG00000020377 14-19-somites 18.110313712052506 False NC
ENSDARG00000020377 20-25-somites 17.61578419773005 False NC
ENSDARG00000020377 Prim-5 15.60395411507508 False NC
ENSDARG00000020377 Prim-15 12.647997281686065 False NC
ENSDARG00000020377 Prim-25 15.04651109572868 False NC
ENSDARG00000020377 Long-pec 11.33109737393257 False NC
ENSDARG00000020377 Protruding-mouth 8.359790892189844 False NC
ENSDARG00000020377 Day-4 5.633860259820955 False NC
ENSDARG00000020377 Day-5 3.59103953593427 False NC
ENSDARG00000020387 1-cell 1.4367475912503243 False NC
ENSDARG00000020387 2-cell 0.9433955691874119 False NC
ENSDARG00000020387 128-cell 1.9752608946253774 False NC
ENSDARG00000020387 1k-cell 2.0357812830929083 False NC
ENSDARG00000020387 Dome 2.0837530283726347 False NC
ENSDARG00000020387 50pc-epiboly 2.092807509048609 False NC
ENSDARG00000020387 Shield 1.1686058466257894 False NC
ENSDARG00000020387 75pc-epiboly 0.6183367826668262 False NC
ENSDARG00000020387 1-4-somites 0.06957370360117689 False NC
ENSDARG00000020387 14-19-somites 0.030996067967761255 False NC
ENSDARG00000020387 20-25-somites 0.05736771615302579 False NC
ENSDARG00000020387 Prim-5 0.21026337590465816 False NC
ENSDARG00000020387 Prim-15 0.3641434177394193 False NC
ENSDARG00000020387 Prim-25 0.3821458692860799 False NC
ENSDARG00000020387 Long-pec 0.8238664273952008 False NC
ENSDARG00000020387 Protruding-mouth 2.000772747234317 False NC
ENSDARG00000020387 Day-4 2.7982285190894953 False NC
ENSDARG00000020387 Day-5 2.1030397282266993 False NC
ENSDARG00000020395 1-cell 0.37113180727077105 False NC
ENSDARG00000020395 2-cell 0.7395642413805762 False NC
ENSDARG00000020395 128-cell 1.6916948248829038 False NC
ENSDARG00000020395 1k-cell 1.4375696252285253 False NC
ENSDARG00000020395 Dome 0.8256521716909884 False NC
ENSDARG00000020395 50pc-epiboly 0.1272419974183015 False NC
ENSDARG00000020395 Shield 0.03225408581337352 False NC
ENSDARG00000020395 75pc-epiboly 0.09574246957421827 False NC
ENSDARG00000020395 1-4-somites 0.17889215049123725 False NC
ENSDARG00000020395 14-19-somites 0.1331031150925283 False NC
ENSDARG00000020395 20-25-somites 0.24213699835771751 False NC
ENSDARG00000020395 Prim-5 0.5321129346515387 False NC
ENSDARG00000020395 Prim-15 0.6382458429160172 False NC
ENSDARG00000020395 Prim-25 0.6254192572761744 False NC
ENSDARG00000020395 Long-pec 0.6280192717017512 False NC
ENSDARG00000020395 Protruding-mouth 0.7440886665223007 False NC
ENSDARG00000020395 Day-4 0.970070651617411 False NC
ENSDARG00000020395 Day-5 1.068236661953058 False NC
ENSDARG00000020397 1-cell 0.9997362569726749 False NC
ENSDARG00000020397 2-cell 1.2842631581370587 False NC
ENSDARG00000020397 128-cell 3.0620442440606004 False NC
ENSDARG00000020397 1k-cell 3.5169295158569653 False NC
ENSDARG00000020397 Dome 2.8302152352562002 False NC
ENSDARG00000020397 50pc-epiboly 0.7774776702375832 False NC
ENSDARG00000020397 Shield 0.38732556518055017 False NC
ENSDARG00000020397 75pc-epiboly 0.4928422219771512 False NC
ENSDARG00000020397 1-4-somites 0.5134838069225951 False NC
ENSDARG00000020397 14-19-somites 0.47892911254317944 False NC
ENSDARG00000020397 20-25-somites 0.6927647302656895 False NC
ENSDARG00000020397 Prim-5 0.6157815107076304 False NC
ENSDARG00000020397 Prim-15 0.6325172382513018 False NC
ENSDARG00000020397 Prim-25 0.8066952269376386 False NC
ENSDARG00000020397 Long-pec 0.8175493003496687 False NC
ENSDARG00000020397 Protruding-mouth 0.9371906638757025 False NC
ENSDARG00000020397 Day-4 0.9244397180566685 False NC
ENSDARG00000020397 Day-5 0.9733505834902086 False NC
ENSDARG00000020405 1-cell 3.739994946644147 False NC
ENSDARG00000020405 2-cell 7.891347481913622 False NC
ENSDARG00000020405 128-cell 15.31545426251174 False NC
ENSDARG00000020405 1k-cell 15.285183180142516 False NC
ENSDARG00000020405 Dome 17.968975298878682 False NC
ENSDARG00000020405 50pc-epiboly 14.473746388177023 False NC
ENSDARG00000020405 Shield 11.490396204191345 False NC
ENSDARG00000020405 75pc-epiboly 6.238219737078966 False NC
ENSDARG00000020405 1-4-somites 4.7329873748197 False NC
ENSDARG00000020405 14-19-somites 4.765743044715736 False NC
ENSDARG00000020405 20-25-somites 6.244459044566133 False NC
ENSDARG00000020405 Prim-5 6.410239590430466 False NC
ENSDARG00000020405 Prim-15 5.136531837130347 False NC
ENSDARG00000020405 Prim-25 4.145762011288602 False NC
ENSDARG00000020405 Long-pec 3.9432923020625 False NC
ENSDARG00000020405 Protruding-mouth 4.228456257594182 False NC
ENSDARG00000020405 Day-4 4.0262636696961405 False NC
ENSDARG00000020405 Day-5 3.481444789391778 False NC
ENSDARG00000020417 1-cell 0.02082010518624653 False NC
ENSDARG00000020417 2-cell 0.06678891048208281 False NC
ENSDARG00000020417 128-cell 0.1648521679283877 False NC
ENSDARG00000020417 1k-cell 0.33008985417009673 False NC
ENSDARG00000020417 Dome 0.4440422167854233 False NC
ENSDARG00000020417 50pc-epiboly 0.04571156714957909 False NC
ENSDARG00000020417 Shield 0.011715997022936148 False NC
ENSDARG00000020417 75pc-epiboly 0.010080452927713505 False NC
ENSDARG00000020417 1-4-somites 1.2782741391471668 False NC
ENSDARG00000020417 14-19-somites 2.0222677353723846 False NC
ENSDARG00000020417 20-25-somites 1.6228471814921346 False NC
ENSDARG00000020417 Prim-5 1.2512665708230593 False NC
ENSDARG00000020417 Prim-15 1.0226458218785548 False NC
ENSDARG00000020417 Prim-25 0.7451012864821325 False NC
ENSDARG00000020417 Long-pec 0.6811981345377468 False NC
ENSDARG00000020417 Protruding-mouth 0.43914500596616596 False NC
ENSDARG00000020417 Day-4 0.47596131724509005 False NC
ENSDARG00000020417 Day-5 0.40171511380494973 False NC
ENSDARG00000020427 1-cell 0.01826528847254417 False NC
ENSDARG00000020427 2-cell 0.020833174144734897 False NC
ENSDARG00000020427 128-cell 0.13078977061186708 False NC
ENSDARG00000020427 1k-cell 0.10296349147933155 False NC
ENSDARG00000020427 Dome 0.03405938261478645 False NC
ENSDARG00000020427 50pc-epiboly 0.09268096616464627 False NC
ENSDARG00000020427 Shield 0.30917238835582384 False NC
ENSDARG00000020427 75pc-epiboly 0.6968669690238259 False NC
ENSDARG00000020427 1-4-somites 0.8022613668843842 False NC
ENSDARG00000020427 14-19-somites 0.42415671955883816 False NC
ENSDARG00000020427 20-25-somites 0.33883855739506463 False NC
ENSDARG00000020427 Prim-5 0.12851411770063997 False NC
ENSDARG00000020427 Prim-15 0.058669723588520836 False NC
ENSDARG00000020427 Prim-25 0.04388277924816229 False NC
ENSDARG00000020427 Long-pec 0.018530508938263628 False NC
ENSDARG00000020427 Protruding-mouth 0.0 False NC
ENSDARG00000020427 Day-4 0.01107332219663433 False NC
ENSDARG00000020427 Day-5 0.008353683130989869 False NC
ENSDARG00000020442 1-cell 6.054579520659435 False NC
ENSDARG00000020442 2-cell 6.7077549248328365 False NC
ENSDARG00000020442 128-cell 6.627866245657347 False NC
ENSDARG00000020442 1k-cell 7.711574713112353 False NC
ENSDARG00000020442 Dome 4.951659100864619 False NC
ENSDARG00000020442 50pc-epiboly 3.851547709793534 False NC
ENSDARG00000020442 Shield 2.046610437348587 False NC
ENSDARG00000020442 75pc-epiboly 1.3206789060293715 False NC
ENSDARG00000020442 1-4-somites 3.048093474579834 False NC
ENSDARG00000020442 14-19-somites 3.345174405741472 False NC
ENSDARG00000020442 20-25-somites 4.3603216704587435 False NC
ENSDARG00000020442 Prim-5 4.40732967139501 False NC
ENSDARG00000020442 Prim-15 4.045590255730629 False NC
ENSDARG00000020442 Prim-25 3.3032300363780642 False NC
ENSDARG00000020442 Long-pec 2.947542270712868 False NC
ENSDARG00000020442 Protruding-mouth 2.558279638261484 False NC
ENSDARG00000020442 Day-4 2.543187293363032 False NC
ENSDARG00000020442 Day-5 1.8692320434917349 False NC
ENSDARG00000020443 1-cell 0.07024433831850721 False NC
ENSDARG00000020443 2-cell 0.23924683320027884 False NC
ENSDARG00000020443 128-cell 0.5642505859112523 False NC
ENSDARG00000020443 1k-cell 0.4640335064034633 False NC
ENSDARG00000020443 Dome 0.2674277066271847 False NC
ENSDARG00000020443 50pc-epiboly 0.04569626876699891 False NC
ENSDARG00000020443 Shield 0.03162260521762976 False NC
ENSDARG00000020443 75pc-epiboly 0.03401014257727436 False NC
ENSDARG00000020443 1-4-somites 0.06401085544905649 False NC
ENSDARG00000020443 14-19-somites 0.0470542718546737 False NC
ENSDARG00000020443 20-25-somites 0.02150329387262011 False NC
ENSDARG00000020443 Prim-5 0.040042384062682665 False NC
ENSDARG00000020443 Prim-15 0.06267528704637164 False NC
ENSDARG00000020443 Prim-25 0.05273864132535165 False NC
ENSDARG00000020443 Long-pec 0.04750954580798192 False NC
ENSDARG00000020443 Protruding-mouth 0.05291494188982913 False NC
ENSDARG00000020443 Day-4 0.11829332145802136 False NC
ENSDARG00000020443 Day-5 0.0602371006493667 False NC
ENSDARG00000020447 1-cell 1.0175008866380626 False NC
ENSDARG00000020447 2-cell 3.0329029450887224 False NC
ENSDARG00000020447 128-cell 4.603181882857424 False NC
ENSDARG00000020447 1k-cell 3.9648491281745324 False NC
ENSDARG00000020447 Dome 1.791088421382898 False NC
ENSDARG00000020447 50pc-epiboly 0.6036692426852966 False NC
ENSDARG00000020447 Shield 0.2491839216032145 False NC
ENSDARG00000020447 75pc-epiboly 0.3468203579538038 False NC
ENSDARG00000020447 1-4-somites 7.373156853414395 False NC
ENSDARG00000020447 14-19-somites 6.964930070510809 False NC
ENSDARG00000020447 20-25-somites 6.742892561539591 False NC
ENSDARG00000020447 Prim-5 5.067059716447199 False NC
ENSDARG00000020447 Prim-15 5.412309646460539 False NC
ENSDARG00000020447 Prim-25 8.718964488385307 False NC
ENSDARG00000020447 Long-pec 6.680886853127879 False NC
ENSDARG00000020447 Protruding-mouth 5.077174822250077 False NC
ENSDARG00000020447 Day-4 3.890326707535465 False NC
ENSDARG00000020447 Day-5 2.8572920286613397 False NC
ENSDARG00000020448 1-cell 0.30937327971440953 False NC
ENSDARG00000020448 2-cell 0.940980106859536 False NC
ENSDARG00000020448 128-cell 4.2033655114421915 False NC
ENSDARG00000020448 1k-cell 4.929693793385434 False NC
ENSDARG00000020448 Dome 4.405342084774463 False NC
ENSDARG00000020448 50pc-epiboly 4.621605555789415 False NC
ENSDARG00000020448 Shield 4.092114609387599 False NC
ENSDARG00000020448 75pc-epiboly 4.30847639291036 False NC
ENSDARG00000020448 1-4-somites 6.74556461069903 False NC
ENSDARG00000020448 14-19-somites 6.445746718806689 False NC
ENSDARG00000020448 20-25-somites 6.121436957573231 False NC
ENSDARG00000020448 Prim-5 4.974626717169168 False NC
ENSDARG00000020448 Prim-15 4.005050614789561 False NC
ENSDARG00000020448 Prim-25 2.961844158845092 False NC
ENSDARG00000020448 Long-pec 2.8133764181140557 False NC
ENSDARG00000020448 Protruding-mouth 2.8531015138281886 False NC
ENSDARG00000020448 Day-4 2.4666639800641654 False NC
ENSDARG00000020448 Day-5 2.244589927011038 False NC
ENSDARG00000020449 1-cell 4.673003404647962 False NC
ENSDARG00000020449 2-cell 3.360629123706052 False NC
ENSDARG00000020449 128-cell 5.550146860303935 False NC
ENSDARG00000020449 1k-cell 6.636176736248991 False NC
ENSDARG00000020449 Dome 5.8897974179339005 False NC
ENSDARG00000020449 50pc-epiboly 5.67360932059748 False NC
ENSDARG00000020449 Shield 8.245902744531424 False NC
ENSDARG00000020449 75pc-epiboly 6.522870657969127 False NC
ENSDARG00000020449 1-4-somites 5.109257979597347 False NC
ENSDARG00000020449 14-19-somites 4.113120937060787 False NC
ENSDARG00000020449 20-25-somites 4.232881451948105 False NC
ENSDARG00000020449 Prim-5 3.6540173082298546 False NC
ENSDARG00000020449 Prim-15 3.482274983369044 False NC
ENSDARG00000020449 Prim-25 3.0040931206599586 False NC
ENSDARG00000020449 Long-pec 3.1538241307050177 False NC
ENSDARG00000020449 Protruding-mouth 3.948036572396058 False NC
ENSDARG00000020449 Day-4 3.8870165242296535 False NC
ENSDARG00000020449 Day-5 3.5954801103090857 False NC
ENSDARG00000020450 1-cell 0.003944041995897919 False NC
ENSDARG00000020450 2-cell 0.0037487734297307505 False NC
ENSDARG00000020450 128-cell 0.0 False NC
ENSDARG00000020450 1k-cell 0.0 False NC
ENSDARG00000020450 Dome 0.003677238265056599 False NC
ENSDARG00000020450 50pc-epiboly 0.0 False NC
ENSDARG00000020450 Shield 0.0 False NC
ENSDARG00000020450 75pc-epiboly 0.0 False NC
ENSDARG00000020450 1-4-somites 0.003594047693063886 False NC
ENSDARG00000020450 14-19-somites 0.0035226378613792595 False NC
ENSDARG00000020450 20-25-somites 0.010866200252222034 False NC
ENSDARG00000020450 Prim-5 0.10020899013671865 False NC
ENSDARG00000020450 Prim-15 0.13935473259869058 False NC
ENSDARG00000020450 Prim-25 0.25663225205504003 False NC
ENSDARG00000020450 Long-pec 0.3921285089823693 False NC
ENSDARG00000020450 Protruding-mouth 1.632091416981428 False NC
ENSDARG00000020450 Day-4 1.6936770834831876 False NC
ENSDARG00000020450 Day-5 1.975181966971827 False NC
ENSDARG00000020454 1-cell 3.0033305104883152 False NC
ENSDARG00000020454 2-cell 6.170690197576443 False NC
ENSDARG00000020454 128-cell 11.200802558977992 False NC
ENSDARG00000020454 1k-cell 12.821869559043801 False NC
ENSDARG00000020454 Dome 13.813736906041953 False NC
ENSDARG00000020454 50pc-epiboly 16.67438203534521 False NC
ENSDARG00000020454 Shield 15.839844577221134 False NC
ENSDARG00000020454 75pc-epiboly 16.327511467877606 False NC
ENSDARG00000020454 1-4-somites 25.498385826056637 False NC
ENSDARG00000020454 14-19-somites 26.61047276574149 False NC
ENSDARG00000020454 20-25-somites 26.035994852463993 False NC
ENSDARG00000020454 Prim-5 20.506425517575405 False NC
ENSDARG00000020454 Prim-15 18.788015805715535 False NC
ENSDARG00000020454 Prim-25 25.542189065669735 False NC
ENSDARG00000020454 Long-pec 17.15873902629361 False NC
ENSDARG00000020454 Protruding-mouth 13.151847501569907 False NC
ENSDARG00000020454 Day-4 9.653207810277623 False NC
ENSDARG00000020454 Day-5 5.454363858003384 False NC
ENSDARG00000020455 1-cell 0.0 False NC
ENSDARG00000020455 2-cell 0.0 False NC
ENSDARG00000020455 128-cell 0.0 False NC
ENSDARG00000020455 1k-cell 0.0 False NC
ENSDARG00000020455 Dome 0.0 False NC
ENSDARG00000020455 50pc-epiboly 0.0 False NC
ENSDARG00000020455 Shield 0.0 False NC
ENSDARG00000020455 75pc-epiboly 0.0 False NC
ENSDARG00000020455 1-4-somites 0.003724431126723933 False NC
ENSDARG00000020455 14-19-somites 0.0 False NC
ENSDARG00000020455 20-25-somites 0.0 False NC
ENSDARG00000020455 Prim-5 0.0 False NC
ENSDARG00000020455 Prim-15 0.004376066309021113 False NC
ENSDARG00000020455 Prim-25 0.03273135444798085 False NC
ENSDARG00000020455 Long-pec 0.08707585525059147 False NC
ENSDARG00000020455 Protruding-mouth 0.14367837942745987 False NC
ENSDARG00000020455 Day-4 0.28494883364462187 False NC
ENSDARG00000020455 Day-5 0.2616960334789172 False NC
ENSDARG00000020465 1-cell 131.49608218974186 False NC
ENSDARG00000020465 2-cell 117.86626313770232 False NC
ENSDARG00000020465 128-cell 81.1022052397719 False NC
ENSDARG00000020465 1k-cell 59.97286422754456 False NC
ENSDARG00000020465 Dome 94.22788090118767 False NC
ENSDARG00000020465 50pc-epiboly 164.58258919142318 False NC
ENSDARG00000020465 Shield 196.71227142602666 False NC
ENSDARG00000020465 75pc-epiboly 172.46698276730507 False NC
ENSDARG00000020465 1-4-somites 117.70254581669012 False NC
ENSDARG00000020465 14-19-somites 102.82374162627676 False NC
ENSDARG00000020465 20-25-somites 94.65361585091561 False NC
ENSDARG00000020465 Prim-5 82.146631001537 False NC
ENSDARG00000020465 Prim-15 55.48392357214094 False NC
ENSDARG00000020465 Prim-25 68.6636428235951 False NC
ENSDARG00000020465 Long-pec 36.42726525931804 False NC
ENSDARG00000020465 Protruding-mouth 24.258161705914485 False NC
ENSDARG00000020465 Day-4 21.501119555974224 False NC
ENSDARG00000020465 Day-5 19.440896244925685 False NC
ENSDARG00000020467 1-cell 59.33099570980761 False NC
ENSDARG00000020467 2-cell 54.47401370396882 False NC
ENSDARG00000020467 128-cell 39.508543629291054 False NC
ENSDARG00000020467 1k-cell 33.63431306210931 False NC
ENSDARG00000020467 Dome 52.91006709621 False NC
ENSDARG00000020467 50pc-epiboly 98.81051095711612 False NC
ENSDARG00000020467 Shield 127.95218798809984 False NC
ENSDARG00000020467 75pc-epiboly 140.2469081643328 False NC
ENSDARG00000020467 1-4-somites 76.23351189024717 False NC
ENSDARG00000020467 14-19-somites 57.76872863890456 False NC
ENSDARG00000020467 20-25-somites 49.474003097125866 False NC
ENSDARG00000020467 Prim-5 44.39918001959671 False NC
ENSDARG00000020467 Prim-15 38.180446606292755 False NC
ENSDARG00000020467 Prim-25 41.660287394772965 False NC
ENSDARG00000020467 Long-pec 33.55774492882132 False NC
ENSDARG00000020467 Protruding-mouth 25.22051530581973 False NC
ENSDARG00000020467 Day-4 28.41846199487365 False NC
ENSDARG00000020467 Day-5 25.726569391875046 False NC
ENSDARG00000020469 1-cell 32.70259043283849 False NC
ENSDARG00000020469 2-cell 36.77346305095366 False NC
ENSDARG00000020469 128-cell 76.83630994990025 False NC
ENSDARG00000020469 1k-cell 76.16143767448864 False NC
ENSDARG00000020469 Dome 71.36208773687314 False NC
ENSDARG00000020469 50pc-epiboly 19.702481664218716 False NC
ENSDARG00000020469 Shield 8.8008945636709 False NC
ENSDARG00000020469 75pc-epiboly 10.39286102401697 False NC
ENSDARG00000020469 1-4-somites 14.923660314411858 False NC
ENSDARG00000020469 14-19-somites 14.451464877096768 False NC
ENSDARG00000020469 20-25-somites 13.437831783200881 False NC
ENSDARG00000020469 Prim-5 11.716667141507166 False NC
ENSDARG00000020469 Prim-15 10.823008512160769 False NC
ENSDARG00000020469 Prim-25 12.070902225754125 False NC
ENSDARG00000020469 Long-pec 9.986203387621424 False NC
ENSDARG00000020469 Protruding-mouth 9.431317079452757 False NC
ENSDARG00000020469 Day-4 9.194032831331821 False NC
ENSDARG00000020469 Day-5 7.450933954616495 False NC
ENSDARG00000020473 1-cell 8.19209788122991 False NC
ENSDARG00000020473 2-cell 6.792317432959538 False NC
ENSDARG00000020473 128-cell 2.112505140958423 False NC
ENSDARG00000020473 1k-cell 3.1692583841243116 False NC
ENSDARG00000020473 Dome 1.6773787657607209 False NC
ENSDARG00000020473 50pc-epiboly 1.8208659604055604 False NC
ENSDARG00000020473 Shield 2.034194712384881 False NC
ENSDARG00000020473 75pc-epiboly 2.7063628920766414 False NC
ENSDARG00000020473 1-4-somites 5.238554701916973 False NC
ENSDARG00000020473 14-19-somites 4.805625039324638 False NC
ENSDARG00000020473 20-25-somites 5.2409707339226435 False NC
ENSDARG00000020473 Prim-5 4.399329830379903 False NC
ENSDARG00000020473 Prim-15 4.416981822433553 False NC
ENSDARG00000020473 Prim-25 3.7024658211445547 False NC
ENSDARG00000020473 Long-pec 3.2853694744847948 False NC
ENSDARG00000020473 Protruding-mouth 2.731502083441006 False NC
ENSDARG00000020473 Day-4 2.519584080036771 False NC
ENSDARG00000020473 Day-5 1.7221715750776962 False NC
ENSDARG00000020475 1-cell 0.08075180166809001 False NC
ENSDARG00000020475 2-cell 0.053727659636421586 False NC
ENSDARG00000020475 128-cell 0.054363359444608725 False NC
ENSDARG00000020475 1k-cell 0.03793391791343794 False NC
ENSDARG00000020475 Dome 0.0351349420657797 False NC
ENSDARG00000020475 50pc-epiboly 0.07879758256913247 False NC
ENSDARG00000020475 Shield 0.18176428206809353 False NC
ENSDARG00000020475 75pc-epiboly 0.044310536635765584 False NC
ENSDARG00000020475 1-4-somites 0.05886870916644532 False NC
ENSDARG00000020475 14-19-somites 0.06731556035103829 False NC
ENSDARG00000020475 20-25-somites 0.11865529472093979 False NC
ENSDARG00000020475 Prim-5 0.17360679057805753 False NC
ENSDARG00000020475 Prim-15 0.377544817759113 False NC
ENSDARG00000020475 Prim-25 0.6413044756792841 False NC
ENSDARG00000020475 Long-pec 1.3326361796443904 False NC
ENSDARG00000020475 Protruding-mouth 2.2115155830520523 False NC
ENSDARG00000020475 Day-4 2.2220466541246227 False NC
ENSDARG00000020475 Day-5 2.0497300398249885 False NC
ENSDARG00000020482 1-cell 39.47067477721404 False NC
ENSDARG00000020482 2-cell 62.824367645672986 False NC
ENSDARG00000020482 128-cell 52.81204018484385 False NC
ENSDARG00000020482 1k-cell 48.87403177715801 False NC
ENSDARG00000020482 Dome 59.00773513122734 False NC
ENSDARG00000020482 50pc-epiboly 77.10026389559258 False NC
ENSDARG00000020482 Shield 88.39988742492412 False NC
ENSDARG00000020482 75pc-epiboly 74.10962999763873 False NC
ENSDARG00000020482 1-4-somites 37.45387129538789 False NC
ENSDARG00000020482 14-19-somites 31.860396964877943 False NC
ENSDARG00000020482 20-25-somites 30.429687326426563 False NC
ENSDARG00000020482 Prim-5 26.541862524988353 False NC
ENSDARG00000020482 Prim-15 22.90169171071837 False NC
ENSDARG00000020482 Prim-25 23.20341099699348 False NC
ENSDARG00000020482 Long-pec 18.233865971155844 False NC
ENSDARG00000020482 Protruding-mouth 9.122800019230535 False NC
ENSDARG00000020482 Day-4 6.422514024239734 False NC
ENSDARG00000020482 Day-5 5.024336896402878 False NC
ENSDARG00000020483 1-cell 0.0 False NC
ENSDARG00000020483 2-cell 0.0 False NC
ENSDARG00000020483 128-cell 0.0 False NC
ENSDARG00000020483 1k-cell 0.0 False NC
ENSDARG00000020483 Dome 0.0 False NC
ENSDARG00000020483 50pc-epiboly 0.0 False NC
ENSDARG00000020483 Shield 0.0 False NC
ENSDARG00000020483 75pc-epiboly 0.010484092233663037 False NC
ENSDARG00000020483 1-4-somites 0.0 False NC
ENSDARG00000020483 14-19-somites 0.009670082485763957 False NC
ENSDARG00000020483 20-25-somites 0.0 False NC
ENSDARG00000020483 Prim-5 0.010580239959260362 False NC
ENSDARG00000020483 Prim-15 0.04636923743597858 False NC
ENSDARG00000020483 Prim-25 0.010838272311988088 False NC
ENSDARG00000020483 Long-pec 0.010984101119951253 False NC
ENSDARG00000020483 Protruding-mouth 0.016311755531497933 False NC
ENSDARG00000020483 Day-4 0.0 False NC
ENSDARG00000020483 Day-5 0.006189637083128985 False NC
ENSDARG00000020488 1-cell 0.4843514375485641 False NC
ENSDARG00000020488 2-cell 0.8596989195661848 False NC
ENSDARG00000020488 128-cell 2.3632503451281623 False NC
ENSDARG00000020488 1k-cell 2.6822609792362733 False NC
ENSDARG00000020488 Dome 1.838779893030765 False NC
ENSDARG00000020488 50pc-epiboly 0.6841384238259266 False NC
ENSDARG00000020488 Shield 0.32285174088856294 False NC
ENSDARG00000020488 75pc-epiboly 0.25912489582685233 False NC
ENSDARG00000020488 1-4-somites 0.5267178962665222 False NC
ENSDARG00000020488 14-19-somites 0.38240932046972925 False NC
ENSDARG00000020488 20-25-somites 0.5947196705341791 False NC
ENSDARG00000020488 Prim-5 0.5282325930228179 False NC
ENSDARG00000020488 Prim-15 0.4412340208064564 False NC
ENSDARG00000020488 Prim-25 0.48753943980769543 False NC
ENSDARG00000020488 Long-pec 0.4750954580798193 False NC
ENSDARG00000020488 Protruding-mouth 0.4676672959405851 False NC
ENSDARG00000020488 Day-4 0.6651464475125316 False NC
ENSDARG00000020488 Day-5 0.5935744775099502 False NC
ENSDARG00000020493 1-cell 10.502474772960886 False NC
ENSDARG00000020493 2-cell 9.542794437136221 False NC
ENSDARG00000020493 128-cell 5.899675431303097 False NC
ENSDARG00000020493 1k-cell 5.478759004791853 False NC
ENSDARG00000020493 Dome 5.886863680442961 False NC
ENSDARG00000020493 50pc-epiboly 4.508037052451004 False NC
ENSDARG00000020493 Shield 2.7214174157589412 False NC
ENSDARG00000020493 75pc-epiboly 1.1229318540485291 False NC
ENSDARG00000020493 1-4-somites 1.296003193155673 False NC
ENSDARG00000020493 14-19-somites 2.088240120681276 False NC
ENSDARG00000020493 20-25-somites 2.173017221247437 False NC
ENSDARG00000020493 Prim-5 2.12595181116255 False NC
ENSDARG00000020493 Prim-15 2.4732217653804893 False NC
ENSDARG00000020493 Prim-25 2.994474748953408 False NC
ENSDARG00000020493 Long-pec 3.329679869051568 False NC
ENSDARG00000020493 Protruding-mouth 3.1457617350378624 False NC
ENSDARG00000020493 Day-4 2.3624037215600477 False NC
ENSDARG00000020493 Day-5 2.5053122295185473 False NC
ENSDARG00000020494 1-cell 1.2991384961841308 False NC
ENSDARG00000020494 2-cell 4.698333664727822 False NC
ENSDARG00000020494 128-cell 9.928941158958418 False NC
ENSDARG00000020494 1k-cell 9.28448103126195 False NC
ENSDARG00000020494 Dome 8.24244463491444 False NC
ENSDARG00000020494 50pc-epiboly 7.266079257882993 False NC
ENSDARG00000020494 Shield 8.416081399496358 False NC
ENSDARG00000020494 75pc-epiboly 10.892487511297709 False NC
ENSDARG00000020494 1-4-somites 18.00803944791727 False NC
ENSDARG00000020494 14-19-somites 17.00875538352673 False NC
ENSDARG00000020494 20-25-somites 14.346086119137103 False NC
ENSDARG00000020494 Prim-5 10.156340345240432 False NC
ENSDARG00000020494 Prim-15 7.984014065963665 False NC
ENSDARG00000020494 Prim-25 9.188115900660966 False NC
ENSDARG00000020494 Long-pec 5.818499239184613 False NC
ENSDARG00000020494 Protruding-mouth 5.940788645022363 False NC
ENSDARG00000020494 Day-4 4.599681509258477 False NC
ENSDARG00000020494 Day-5 4.2630116230091675 False NC
ENSDARG00000020497 1-cell 5.044558741471078 False NC
ENSDARG00000020497 2-cell 5.141155377318856 False NC
ENSDARG00000020497 128-cell 4.888870273718707 False NC
ENSDARG00000020497 1k-cell 6.098173663318848 False NC
ENSDARG00000020497 Dome 5.690684221506788 False NC
ENSDARG00000020497 50pc-epiboly 5.789190674681642 False NC
ENSDARG00000020497 Shield 6.336132468879301 False NC
ENSDARG00000020497 75pc-epiboly 5.653034818436695 False NC
ENSDARG00000020497 1-4-somites 5.779855191924475 False NC
ENSDARG00000020497 14-19-somites 6.529515442833707 False NC
ENSDARG00000020497 20-25-somites 7.40053498046976 False NC
ENSDARG00000020497 Prim-5 9.187894845793519 False NC
ENSDARG00000020497 Prim-15 8.835354800954214 False NC
ENSDARG00000020497 Prim-25 9.453767698134047 False NC
ENSDARG00000020497 Long-pec 9.657985442942138 False NC
ENSDARG00000020497 Protruding-mouth 10.308859581786573 False NC
ENSDARG00000020497 Day-4 10.83853316193382 False NC
ENSDARG00000020497 Day-5 10.541858637688259 False NC
ENSDARG00000020504 1-cell 57.46951964948077 False NC
ENSDARG00000020504 2-cell 105.8759391075973 False NC
ENSDARG00000020504 128-cell 83.88015496555406 False NC
ENSDARG00000020504 1k-cell 96.19994362203155 False NC
ENSDARG00000020504 Dome 278.53546403672465 False NC
ENSDARG00000020504 50pc-epiboly 596.5749645474605 False NC
ENSDARG00000020504 Shield 715.9351989532289 False NC
ENSDARG00000020504 75pc-epiboly 575.6254733853046 False NC
ENSDARG00000020504 1-4-somites 202.56139293861673 False NC
ENSDARG00000020504 14-19-somites 210.47350490936492 False NC
ENSDARG00000020504 20-25-somites 182.73314734028628 False NC
ENSDARG00000020504 Prim-5 181.09987474875342 False NC
ENSDARG00000020504 Prim-15 188.6149221495403 False NC
ENSDARG00000020504 Prim-25 192.7818037107239 False NC
ENSDARG00000020504 Long-pec 156.78268397660943 False NC
ENSDARG00000020504 Protruding-mouth 82.85222692322198 False NC
ENSDARG00000020504 Day-4 61.251267440737955 False NC
ENSDARG00000020504 Day-5 43.224521551076414 False NC
ENSDARG00000020509 1-cell 0.07531039931672032 False NC
ENSDARG00000020509 2-cell 0.07158179964477265 False NC
ENSDARG00000020509 128-cell 0.16131857440046135 False NC
ENSDARG00000020509 1k-cell 0.19162957671449327 False NC
ENSDARG00000020509 Dome 0.13262994892061514 False NC
ENSDARG00000020509 50pc-epiboly 0.07348786387287014 False NC
ENSDARG00000020509 Shield 0.045204326941886246 False NC
ENSDARG00000020509 75pc-epiboly 0.008102882910409106 False NC
ENSDARG00000020509 1-4-somites 0.045751569449056534 False NC
ENSDARG00000020509 14-19-somites 0.014947511786390788 False NC
ENSDARG00000020509 20-25-somites 0.053792954747006606 False NC
ENSDARG00000020509 Prim-5 0.024531578979813583 False NC
ENSDARG00000020509 Prim-15 0.05375637106410004 False NC
ENSDARG00000020509 Prim-25 0.041883097524259665 False NC
ENSDARG00000020509 Long-pec 0.14431855572672225 False NC
ENSDARG00000020509 Protruding-mouth 0.2773525192417021 False NC
ENSDARG00000020509 Day-4 0.38892908618017275 False NC
ENSDARG00000020509 Day-5 0.4688133732155951 False NC
ENSDARG00000020521 1-cell 0.6560469300529252 False NC
ENSDARG00000020521 2-cell 0.9567043146357488 False NC
ENSDARG00000020521 128-cell 1.773793859503229 False NC
ENSDARG00000020521 1k-cell 1.4644027212999728 False NC
ENSDARG00000020521 Dome 1.3490193016054053 False NC
ENSDARG00000020521 50pc-epiboly 0.8155595343640799 False NC
ENSDARG00000020521 Shield 0.5016722202695114 False NC
ENSDARG00000020521 75pc-epiboly 1.209633957345709 False NC
ENSDARG00000020521 1-4-somites 3.9882586329191723 False NC
ENSDARG00000020521 14-19-somites 4.4789139045392075 False NC
ENSDARG00000020521 20-25-somites 5.207824323656569 False NC
ENSDARG00000020521 Prim-5 4.909255804079374 False NC
ENSDARG00000020521 Prim-15 5.205657182415217 False NC
ENSDARG00000020521 Prim-25 7.008189764261042 False NC
ENSDARG00000020521 Long-pec 6.911018647314161 False NC
ENSDARG00000020521 Protruding-mouth 7.618337848203079 False NC
ENSDARG00000020521 Day-4 7.682146077354306 False NC
ENSDARG00000020521 Day-5 7.7888389472149155 False NC
ENSDARG00000020527 1-cell 21.231604605749077 False NC
ENSDARG00000020527 2-cell 23.201607072332685 False NC
ENSDARG00000020527 128-cell 49.12592427353102 False NC
ENSDARG00000020527 1k-cell 46.86891095909686 False NC
ENSDARG00000020527 Dome 53.50026097606436 False NC
ENSDARG00000020527 50pc-epiboly 52.15734644043032 False NC
ENSDARG00000020527 Shield 44.952313677278 False NC
ENSDARG00000020527 75pc-epiboly 31.996494226776612 False NC
ENSDARG00000020527 1-4-somites 35.742067486808786 False NC
ENSDARG00000020527 14-19-somites 35.88596246246575 False NC
ENSDARG00000020527 20-25-somites 33.678958484248646 False NC
ENSDARG00000020527 Prim-5 27.072664986051745 False NC
ENSDARG00000020527 Prim-15 20.31524488683568 False NC
ENSDARG00000020527 Prim-25 19.481288365576727 False NC
ENSDARG00000020527 Long-pec 12.449665445691627 False NC
ENSDARG00000020527 Protruding-mouth 8.892817366450657 False NC
ENSDARG00000020527 Day-4 7.291072191369345 False NC
ENSDARG00000020527 Day-5 7.98733892224769 False NC
ENSDARG00000020529 1-cell 1.1270040164475263 False NC
ENSDARG00000020529 2-cell 1.5594771076128011 False NC
ENSDARG00000020529 128-cell 3.8064149212940506 False NC
ENSDARG00000020529 1k-cell 4.358486946127118 False NC
ENSDARG00000020529 Dome 4.6526908042117885 False NC
ENSDARG00000020529 50pc-epiboly 3.2531552740018044 False NC
ENSDARG00000020529 Shield 1.5433025456717273 False NC
ENSDARG00000020529 75pc-epiboly 0.9390438107872292 False NC
ENSDARG00000020529 1-4-somites 0.7403907892579114 False NC
ENSDARG00000020529 14-19-somites 0.828679772613485 False NC
ENSDARG00000020529 20-25-somites 0.8761396014559659 False NC
ENSDARG00000020529 Prim-5 1.3011055440662378 False NC
ENSDARG00000020529 Prim-15 0.8867686735817859 False NC
ENSDARG00000020529 Prim-25 0.7871085151727019 False NC
ENSDARG00000020529 Long-pec 0.7445191129989884 False NC
ENSDARG00000020529 Protruding-mouth 1.200404417859446 False NC
ENSDARG00000020529 Day-4 1.8643601778651664 False NC
ENSDARG00000020529 Day-5 1.6721786645536945 False NC
ENSDARG00000020541 1-cell 0.0164051695560457 False NC
ENSDARG00000020541 2-cell 0.006682694389507968 False NC
ENSDARG00000020541 128-cell 0.010757350705458791 False NC
ENSDARG00000020541 1k-cell 0.002064236413438513 False NC
ENSDARG00000020541 Dome 2.1959830580430175 False NC
ENSDARG00000020541 50pc-epiboly 9.774124675877434 False NC
ENSDARG00000020541 Shield 11.139114327678428 False NC
ENSDARG00000020541 75pc-epiboly 4.767995733536597 False NC
ENSDARG00000020541 1-4-somites 3.7971411846202647 False NC
ENSDARG00000020541 14-19-somites 2.5725334721895696 False NC
ENSDARG00000020541 20-25-somites 2.7333882509651923 False NC
ENSDARG00000020541 Prim-5 1.9100315497391065 False NC
ENSDARG00000020541 Prim-15 1.6812168647084604 False NC
ENSDARG00000020541 Prim-25 1.583590194755811 False NC
ENSDARG00000020541 Long-pec 1.745177298591423 False NC
ENSDARG00000020541 Protruding-mouth 2.1585283313177426 False NC
ENSDARG00000020541 Day-4 2.0341173204685075 False NC
ENSDARG00000020541 Day-5 1.859660320425992 False NC
ENSDARG00000020544 1-cell 3.0313736941342397 False NC
ENSDARG00000020544 2-cell 3.0713149155798574 False NC
ENSDARG00000020544 128-cell 1.8865433579166282 False NC
ENSDARG00000020544 1k-cell 2.2605166538416883 False NC
ENSDARG00000020544 Dome 1.3654716121018933 False NC
ENSDARG00000020544 50pc-epiboly 0.6215457800831873 False NC
ENSDARG00000020544 Shield 0.4772138605569583 False NC
ENSDARG00000020544 75pc-epiboly 0.9229387176273101 False NC
ENSDARG00000020544 1-4-somites 1.8218081586737056 False NC
ENSDARG00000020544 14-19-somites 0.8928054027077644 False NC
ENSDARG00000020544 20-25-somites 0.20068026171552886 False NC
ENSDARG00000020544 Prim-5 0.1681068509316452 False NC
ENSDARG00000020544 Prim-15 0.17920933750675455 False NC
ENSDARG00000020544 Prim-25 0.31183368889981994 False NC
ENSDARG00000020544 Long-pec 0.5990408162224133 False NC
ENSDARG00000020544 Protruding-mouth 0.7985345776101488 False NC
ENSDARG00000020544 Day-4 0.7563414615519328 False NC
ENSDARG00000020544 Day-5 0.6963934028288827 False NC
ENSDARG00000020548 1-cell 0.0 False NC
ENSDARG00000020548 2-cell 0.0 False NC
ENSDARG00000020548 128-cell 0.0 False NC
ENSDARG00000020548 1k-cell 0.0 False NC
ENSDARG00000020548 Dome 0.0 False NC
ENSDARG00000020548 50pc-epiboly 0.0 False NC
ENSDARG00000020548 Shield 0.0 False NC
ENSDARG00000020548 75pc-epiboly 0.0 False NC
ENSDARG00000020548 1-4-somites 0.0 False NC
ENSDARG00000020548 14-19-somites 0.0 False NC
ENSDARG00000020548 20-25-somites 0.0 False NC
ENSDARG00000020548 Prim-5 0.0 False NC
ENSDARG00000020548 Prim-15 0.0 False NC
ENSDARG00000020548 Prim-25 0.0 False NC
ENSDARG00000020548 Long-pec 0.0 False NC
ENSDARG00000020548 Protruding-mouth 0.0 False NC
ENSDARG00000020548 Day-4 0.0 False NC
ENSDARG00000020548 Day-5 0.0 False NC
ENSDARG00000020573 1-cell 13.796193889969668 False NC
ENSDARG00000020573 2-cell 15.538200359203676 False NC
ENSDARG00000020573 128-cell 29.139100999026077 False NC
ENSDARG00000020573 1k-cell 34.528806867593836 False NC
ENSDARG00000020573 Dome 29.639138472689403 False NC
ENSDARG00000020573 50pc-epiboly 14.287566126001755 False NC
ENSDARG00000020573 Shield 8.255391912540883 False NC
ENSDARG00000020573 75pc-epiboly 5.994489032408831 False NC
ENSDARG00000020573 1-4-somites 5.672284049311802 False NC
ENSDARG00000020573 14-19-somites 8.11047883070282 False NC
ENSDARG00000020573 20-25-somites 9.134378690485203 False NC
ENSDARG00000020573 Prim-5 11.464484482741991 False NC
ENSDARG00000020573 Prim-15 10.442207897498786 False NC
ENSDARG00000020573 Prim-25 12.27142539693482 False NC
ENSDARG00000020573 Long-pec 9.747009690226282 False NC
ENSDARG00000020573 Protruding-mouth 10.459145446812682 False NC
ENSDARG00000020573 Day-4 8.202814223172446 False NC
ENSDARG00000020573 Day-5 7.712977054543282 False NC
ENSDARG00000020574 1-cell 0.8031508274070136 False NC
ENSDARG00000020574 2-cell 1.1592173327677489 False NC
ENSDARG00000020574 128-cell 0.8647455529465937 False NC
ENSDARG00000020574 1k-cell 0.7598154081041744 False NC
ENSDARG00000020574 Dome 1.2387884019606612 False NC
ENSDARG00000020574 50pc-epiboly 1.0836543736174025 False NC
ENSDARG00000020574 Shield 0.9016744882292187 False NC
ENSDARG00000020574 75pc-epiboly 0.8161277410975192 False NC
ENSDARG00000020574 1-4-somites 0.9306612299897689 False NC
ENSDARG00000020574 14-19-somites 8.794027283424835 False NC
ENSDARG00000020574 20-25-somites 164.24468194478195 False NC
ENSDARG00000020574 Prim-5 827.4493663020363 False NC
ENSDARG00000020574 Prim-15 1855.5495829712374 False NC
ENSDARG00000020574 Prim-25 2390.0097475822868 False NC
ENSDARG00000020574 Long-pec 2735.890401196031 False NC
ENSDARG00000020574 Protruding-mouth 1643.6412852342044 False NC
ENSDARG00000020574 Day-4 1429.9218237989553 False NC
ENSDARG00000020574 Day-5 1459.4415485409772 False NC
ENSDARG00000020581 1-cell 0.06289406775011973 False NC
ENSDARG00000020581 2-cell 0.039853465102477406 False NC
ENSDARG00000020581 128-cell 0.044265859906696695 False NC
ENSDARG00000020581 1k-cell 0.08124896873476918 False NC
ENSDARG00000020581 Dome 0.06841269733412338 False NC
ENSDARG00000020581 50pc-epiboly 0.06750921259590616 False NC
ENSDARG00000020581 Shield 0.09249128760884592 False NC
ENSDARG00000020581 75pc-epiboly 0.0730832837259229 False NC
ENSDARG00000020581 1-4-somites 0.005731284792094596 False NC
ENSDARG00000020581 14-19-somites 0.03183199213086161 False NC
ENSDARG00000020581 20-25-somites 0.07701287557400083 False NC
ENSDARG00000020581 Prim-5 0.08604577028356404 False NC
ENSDARG00000020581 Prim-15 0.17508513844151458 False NC
ENSDARG00000020581 Prim-25 0.23715005009731427 False NC
ENSDARG00000020581 Long-pec 0.39773228720910864 False NC
ENSDARG00000020581 Protruding-mouth 1.0170476353452522 False NC
ENSDARG00000020581 Day-4 1.3366507280951354 False NC
ENSDARG00000020581 Day-5 1.4813864752288701 False NC
ENSDARG00000020594 1-cell 0.010426508414907758 False NC
ENSDARG00000020594 2-cell 0.004247269072618879 False NC
ENSDARG00000020594 128-cell 0.01367393458134003 False NC
ENSDARG00000020594 1k-cell 0.036734627540623746 False NC
ENSDARG00000020594 Dome 0.026386069321345955 False NC
ENSDARG00000020594 50pc-epiboly 0.01744145763247017 False NC
ENSDARG00000020594 Shield 0.00134108768375207 False NC
ENSDARG00000020594 75pc-epiboly 0.001442341104382077 False NC
ENSDARG00000020594 1-4-somites 0.8985477329000086 False NC
ENSDARG00000020594 14-19-somites 2.8589314454970376 False NC
ENSDARG00000020594 20-25-somites 6.337501530931952 False NC
ENSDARG00000020594 Prim-5 8.468497855446893 False NC
ENSDARG00000020594 Prim-15 5.047552260784548 False NC
ENSDARG00000020594 Prim-25 4.75650424771484 False NC
ENSDARG00000020594 Long-pec 2.3210948365464645 False NC
ENSDARG00000020594 Protruding-mouth 2.0705355065102986 False NC
ENSDARG00000020594 Day-4 2.925750374231794 False NC
ENSDARG00000020594 Day-5 3.6803328296258924 False NC
ENSDARG00000020595 1-cell 0.05230755075615549 False NC
ENSDARG00000020595 2-cell 0.10708452797100451 False NC
ENSDARG00000020595 128-cell 1.1524663845219592 False NC
ENSDARG00000020595 1k-cell 0.6627342123660598 False NC
ENSDARG00000020595 Dome 0.6902701543263386 False NC
ENSDARG00000020595 50pc-epiboly 2.3165075378053173 False NC
ENSDARG00000020595 Shield 3.843728755390104 False NC
ENSDARG00000020595 75pc-epiboly 5.478144400942393 False NC
ENSDARG00000020595 1-4-somites 9.569821681110499 False NC
ENSDARG00000020595 14-19-somites 8.448899222284835 False NC
ENSDARG00000020595 20-25-somites 7.05779953959931 False NC
ENSDARG00000020595 Prim-5 5.567703418064442 False NC
ENSDARG00000020595 Prim-15 3.4637244349304126 False NC
ENSDARG00000020595 Prim-25 3.4599557493200814 False NC
ENSDARG00000020595 Long-pec 2.2247353049938536 False NC
ENSDARG00000020595 Protruding-mouth 2.3722741051892022 False NC
ENSDARG00000020595 Day-4 2.0246526497498367 False NC
ENSDARG00000020595 Day-5 2.700539940867537 False NC
ENSDARG00000020596 1-cell 1.057182044355125 False NC
ENSDARG00000020596 2-cell 1.7497235118401615 False NC
ENSDARG00000020596 128-cell 3.283335582842305 False NC
ENSDARG00000020596 1k-cell 3.673699757386204 False NC
ENSDARG00000020596 Dome 2.4666182815118796 False NC
ENSDARG00000020596 50pc-epiboly 2.9767501738069386 False NC
ENSDARG00000020596 Shield 5.02441404290506 False NC
ENSDARG00000020596 75pc-epiboly 6.519147582155396 False NC
ENSDARG00000020596 1-4-somites 7.6014984119106 False NC
ENSDARG00000020596 14-19-somites 5.524430452191841 False NC
ENSDARG00000020596 20-25-somites 4.757785630733578 False NC
ENSDARG00000020596 Prim-5 2.76520799216707 False NC
ENSDARG00000020596 Prim-15 2.156844059450185 False NC
ENSDARG00000020596 Prim-25 2.11132184541474 False NC
ENSDARG00000020596 Long-pec 1.643483124540257 False NC
ENSDARG00000020596 Protruding-mouth 2.1289452909612328 False NC
ENSDARG00000020596 Day-4 1.8919247969914021 False NC
ENSDARG00000020596 Day-5 2.477663982926771 False NC
ENSDARG00000020600 1-cell 0.05079009870434351 False NC
ENSDARG00000020600 2-cell 0.07777718347367696 False NC
ENSDARG00000020600 128-cell 0.05957815191797872 False NC
ENSDARG00000020600 1k-cell 0.07207444403553209 False NC
ENSDARG00000020600 Dome 0.02630793691624884 False NC
ENSDARG00000020600 50pc-epiboly 0.013766933966101305 False NC
ENSDARG00000020600 Shield 0.022864693137393283 False NC
ENSDARG00000020600 75pc-epiboly 0.02459099964208005 False NC
ENSDARG00000020600 1-4-somites 0.07456703161083074 False NC
ENSDARG00000020600 14-19-somites 0.08820659632205018 False NC
ENSDARG00000020600 20-25-somites 0.06996570826648518 False NC
ENSDARG00000020600 Prim-5 0.11305303227611854 False NC
ENSDARG00000020600 Prim-15 0.11480383613459524 False NC
ENSDARG00000020600 Prim-25 0.1271087398912287 False NC
ENSDARG00000020600 Long-pec 0.11736840971656079 False NC
ENSDARG00000020600 Protruding-mouth 0.215390169592929 False NC
ENSDARG00000020600 Day-4 0.3136168493391608 False NC
ENSDARG00000020600 Day-5 0.30326750345883224 False NC
ENSDARG00000020602 1-cell 0.0023005938958019527 False NC
ENSDARG00000020602 2-cell 0.002186692047942974 False NC
ENSDARG00000020602 128-cell 0.0 False NC
ENSDARG00000020602 1k-cell 0.0020263605159442284 False NC
ENSDARG00000020602 Dome 0.0021449649660924995 False NC
ENSDARG00000020602 50pc-epiboly 0.004489837594153192 False NC
ENSDARG00000020602 Shield 0.0020713633091157305 False NC
ENSDARG00000020602 75pc-epiboly 0.0 False NC
ENSDARG00000020602 1-4-somites 0.0 False NC
ENSDARG00000020602 14-19-somites 0.0020547852100557917 False NC
ENSDARG00000020602 20-25-somites 0.00633834883016562 False NC
ENSDARG00000020602 Prim-5 0.020233652150559472 False NC
ENSDARG00000020602 Prim-15 0.02955884505389105 False NC
ENSDARG00000020602 Prim-25 0.04145422650492277 False NC
ENSDARG00000020602 Long-pec 0.032675994216558146 False NC
ENSDARG00000020602 Protruding-mouth 6.814287767740782 False NC
ENSDARG00000020602 Day-4 6.922529372729204 False NC
ENSDARG00000020602 Day-5 5.681790091437159 False NC
ENSDARG00000020606 1-cell 0.020688507715009446 False NC
ENSDARG00000020606 2-cell 0.02949633704590543 False NC
ENSDARG00000020606 128-cell 0.061725578146385705 False NC
ENSDARG00000020606 1k-cell 0.022778017908767628 False NC
ENSDARG00000020606 Dome 0.028933479522660906 False NC
ENSDARG00000020606 50pc-epiboly 0.020187839295600318 False NC
ENSDARG00000020606 Shield 0.013970332577848413 False NC
ENSDARG00000020606 75pc-epiboly 0.025041843725116635 False NC
ENSDARG00000020606 1-4-somites 0.028278914183748182 False NC
ENSDARG00000020606 14-19-somites 0.07853162130488014 False NC
ENSDARG00000020606 20-25-somites 0.11399750204726351 False NC
ENSDARG00000020606 Prim-5 0.19711768419109027 False NC
ENSDARG00000020606 Prim-15 0.33780436813389725 False NC
ENSDARG00000020606 Prim-25 0.18121475928161054 False NC
ENSDARG00000020606 Long-pec 0.23087805893646043 False NC
ENSDARG00000020606 Protruding-mouth 0.15065130790722997 False NC
ENSDARG00000020606 Day-4 0.20903996127245827 False NC
ENSDARG00000020606 Day-5 0.12418808774373764 False NC
ENSDARG00000020607 1-cell 5.460702171068222 False NC
ENSDARG00000020607 2-cell 6.069739447670843 False NC
ENSDARG00000020607 128-cell 4.491424931200081 False NC
ENSDARG00000020607 1k-cell 4.867355969941609 False NC
ENSDARG00000020607 Dome 5.381964062257236 False NC
ENSDARG00000020607 50pc-epiboly 5.510095104143856 False NC
ENSDARG00000020607 Shield 5.401015517109929 False NC
ENSDARG00000020607 75pc-epiboly 6.6462770216339795 False NC
ENSDARG00000020607 1-4-somites 9.498614728511612 False NC
ENSDARG00000020607 14-19-somites 8.937132766694216 False NC
ENSDARG00000020607 20-25-somites 8.459779697529427 False NC
ENSDARG00000020607 Prim-5 7.631008336049874 False NC
ENSDARG00000020607 Prim-15 8.172533108533557 False NC
ENSDARG00000020607 Prim-25 10.348993721303563 False NC
ENSDARG00000020607 Long-pec 8.493637364727118 False NC
ENSDARG00000020607 Protruding-mouth 7.610928672153764 False NC
ENSDARG00000020607 Day-4 5.634434856531174 False NC
ENSDARG00000020607 Day-5 4.909847541444199 False NC
ENSDARG00000020609 1-cell 0.02216309842883763 False NC
ENSDARG00000020609 2-cell 0.021065808781181212 False NC
ENSDARG00000020609 128-cell 0.13733678857165843 False NC
ENSDARG00000020609 1k-cell 0.11224708497336963 False NC
ENSDARG00000020609 Dome 0.07748934376792468 False NC
ENSDARG00000020609 50pc-epiboly 0.03784680278492711 False NC
ENSDARG00000020609 Shield 0.049886932441212076 False NC
ENSDARG00000020609 75pc-epiboly 0.021461377687156263 False NC
ENSDARG00000020609 1-4-somites 0.09088355242660054 False NC
ENSDARG00000020609 14-19-somites 0.6829297598142807 False NC
ENSDARG00000020609 20-25-somites 2.7274085183324974 False NC
ENSDARG00000020609 Prim-5 5.040945148030836 False NC
ENSDARG00000020609 Prim-15 9.153826185878 False NC
ENSDARG00000020609 Prim-25 11.919642971130436 False NC
ENSDARG00000020609 Long-pec 16.425231798469884 False NC
ENSDARG00000020609 Protruding-mouth 34.15883906618011 False NC
ENSDARG00000020609 Day-4 35.25366942457951 False NC
ENSDARG00000020609 Day-5 39.196029033104864 False NC
ENSDARG00000020610 1-cell 0.009457064201842821 False NC
ENSDARG00000020610 2-cell 0.17977694476883968 False NC
ENSDARG00000020610 128-cell 0.2344081683285119 False NC
ENSDARG00000020610 1k-cell 0.016659543025244646 False NC
ENSDARG00000020610 Dome 0.40559669652022096 False NC
ENSDARG00000020610 50pc-epiboly 0.2214768062867684 False NC
ENSDARG00000020610 Shield 0.08514764746352865 False NC
ENSDARG00000020610 75pc-epiboly 0.0732611019345018 False NC
ENSDARG00000020610 1-4-somites 0.1292676642888489 False NC
ENSDARG00000020610 14-19-somites 0.8615549403009843 False NC
ENSDARG00000020610 20-25-somites 2.6663038013052707 False NC
ENSDARG00000020610 Prim-5 3.3824332097495287 False NC
ENSDARG00000020610 Prim-15 3.331336376399554 False NC
ENSDARG00000020610 Prim-25 1.514721074454004 False NC
ENSDARG00000020610 Long-pec 2.609672764381995 False NC
ENSDARG00000020610 Protruding-mouth 3.80896028314503 False NC
ENSDARG00000020610 Day-4 3.1151150287213065 False NC
ENSDARG00000020610 Day-5 3.600742308403021 False NC
ENSDARG00000020611 1-cell 3.9110813243649702 False NC
ENSDARG00000020611 2-cell 7.22434372942052 False NC
ENSDARG00000020611 128-cell 16.147515253589905 False NC
ENSDARG00000020611 1k-cell 15.79765274009443 False NC
ENSDARG00000020611 Dome 13.727647810905864 False NC
ENSDARG00000020611 50pc-epiboly 5.896893924466561 False NC
ENSDARG00000020611 Shield 4.306681572090756 False NC
ENSDARG00000020611 75pc-epiboly 3.5660477426942756 False NC
ENSDARG00000020611 1-4-somites 2.4979623590378024 False NC
ENSDARG00000020611 14-19-somites 1.545663229024604 False NC
ENSDARG00000020611 20-25-somites 1.9643632340199038 False NC
ENSDARG00000020611 Prim-5 1.7858465224912912 False NC
ENSDARG00000020611 Prim-15 1.482329139761025 False NC
ENSDARG00000020611 Prim-25 1.6838795399481827 False NC
ENSDARG00000020611 Long-pec 1.3694425626040736 False NC
ENSDARG00000020611 Protruding-mouth 1.0150957013095074 False NC
ENSDARG00000020611 Day-4 1.2240145995923493 False NC
ENSDARG00000020611 Day-5 1.108071806938781 False NC
ENSDARG00000020618 1-cell 1.837686779574605 False NC
ENSDARG00000020618 2-cell 1.4694488509942343 False NC
ENSDARG00000020618 128-cell 2.5908039767791062 False NC
ENSDARG00000020618 1k-cell 3.5198832612474673 False NC
ENSDARG00000020618 Dome 2.1077198427131636 False NC
ENSDARG00000020618 50pc-epiboly 1.3804902808371788 False NC
ENSDARG00000020618 Shield 0.8535532465246408 False NC
ENSDARG00000020618 75pc-epiboly 0.508429298415989 False NC
ENSDARG00000020618 1-4-somites 0.5183318050996771 False NC
ENSDARG00000020618 14-19-somites 0.47546688875124954 False NC
ENSDARG00000020618 20-25-somites 0.4687960127576842 False NC
ENSDARG00000020618 Prim-5 0.897911021232989 False NC
ENSDARG00000020618 Prim-15 1.061881636291847 False NC
ENSDARG00000020618 Prim-25 0.9125093245787342 False NC
ENSDARG00000020618 Long-pec 1.094947956295028 False NC
ENSDARG00000020618 Protruding-mouth 2.241290296631862 False NC
ENSDARG00000020618 Day-4 2.7262948607698583 False NC
ENSDARG00000020618 Day-5 2.3346428502668872 False NC
ENSDARG00000020621 1-cell 4.640644573004962 False NC
ENSDARG00000020621 2-cell 4.146234138679832 False NC
ENSDARG00000020621 128-cell 7.293017938848116 False NC
ENSDARG00000020621 1k-cell 9.845289980355417 False NC
ENSDARG00000020621 Dome 3.8917070462696963 False NC
ENSDARG00000020621 50pc-epiboly 1.248353053828373 False NC
ENSDARG00000020621 Shield 1.1676520275303524 False NC
ENSDARG00000020621 75pc-epiboly 2.0573923057545143 False NC
ENSDARG00000020621 1-4-somites 3.778520106165474 False NC
ENSDARG00000020621 14-19-somites 4.308363429896448 False NC
ENSDARG00000020621 20-25-somites 5.162539103180327 False NC
ENSDARG00000020621 Prim-5 5.424750887198259 False NC
ENSDARG00000020621 Prim-15 4.7565426105491095 False NC
ENSDARG00000020621 Prim-25 5.140208898823891 False NC
ENSDARG00000020621 Long-pec 4.229591355939254 False NC
ENSDARG00000020621 Protruding-mouth 5.298483491837674 False NC
ENSDARG00000020621 Day-4 5.231381861404726 False NC
ENSDARG00000020621 Day-5 4.325132245198715 False NC
ENSDARG00000020623 1-cell 11.227386741241403 False NC
ENSDARG00000020623 2-cell 11.533922912190189 False NC
ENSDARG00000020623 128-cell 7.614696002249948 False NC
ENSDARG00000020623 1k-cell 7.6617087835060715 False NC
ENSDARG00000020623 Dome 9.114372858518333 False NC
ENSDARG00000020623 50pc-epiboly 9.013589014290535 False NC
ENSDARG00000020623 Shield 5.5128741762734546 False NC
ENSDARG00000020623 75pc-epiboly 4.761419960818411 False NC
ENSDARG00000020623 1-4-somites 9.836334787338348 False NC
ENSDARG00000020623 14-19-somites 7.993997962866233 False NC
ENSDARG00000020623 20-25-somites 7.042328743283086 False NC
ENSDARG00000020623 Prim-5 5.440043891944459 False NC
ENSDARG00000020623 Prim-15 4.537690782157307 False NC
ENSDARG00000020623 Prim-25 4.822655756751603 False NC
ENSDARG00000020623 Long-pec 4.275859122718373 False NC
ENSDARG00000020623 Protruding-mouth 3.3512796530225115 False NC
ENSDARG00000020623 Day-4 2.874527711429919 False NC
ENSDARG00000020623 Day-5 2.489800160173824 False NC
ENSDARG00000020625 1-cell 3.310395305576585 False NC
ENSDARG00000020625 2-cell 4.389385459369819 False NC
ENSDARG00000020625 128-cell 4.395089249897786 False NC
ENSDARG00000020625 1k-cell 5.435843565427915 False NC
ENSDARG00000020625 Dome 5.184930014176468 False NC
ENSDARG00000020625 50pc-epiboly 3.530148885047531 False NC
ENSDARG00000020625 Shield 2.242089839221623 False NC
ENSDARG00000020625 75pc-epiboly 2.663794038836842 False NC
ENSDARG00000020625 1-4-somites 5.388220209501277 False NC
ENSDARG00000020625 14-19-somites 4.276037712315889 False NC
ENSDARG00000020625 20-25-somites 4.260489589787055 False NC
ENSDARG00000020625 Prim-5 3.5414959152619105 False NC
ENSDARG00000020625 Prim-15 3.975567956874669 False NC
ENSDARG00000020625 Prim-25 4.253726400658378 False NC
ENSDARG00000020625 Long-pec 4.132501529206174 False NC
ENSDARG00000020625 Protruding-mouth 5.189652320937591 False NC
ENSDARG00000020625 Day-4 5.950966771546965 False NC
ENSDARG00000020625 Day-5 5.2825886303145095 False NC
ENSDARG00000020642 1-cell 0.49903301294955965 False NC
ENSDARG00000020642 2-cell 0.8218268820184609 False NC
ENSDARG00000020642 128-cell 3.054968689710848 False NC
ENSDARG00000020642 1k-cell 2.909946914870899 False NC
ENSDARG00000020642 Dome 2.565231567339437 False NC
ENSDARG00000020642 50pc-epiboly 1.6092992860517967 False NC
ENSDARG00000020642 Shield 0.9947279647448852 False NC
ENSDARG00000020642 75pc-epiboly 0.5555885060455074 False NC
ENSDARG00000020642 1-4-somites 0.7198163161333884 False NC
ENSDARG00000020642 14-19-somites 0.6816794020894805 False NC
ENSDARG00000020642 20-25-somites 0.7254279764676017 False NC
ENSDARG00000020642 Prim-5 0.7484475549072935 False NC
ENSDARG00000020642 Prim-15 0.5343127388928167 False NC
ENSDARG00000020642 Prim-25 0.4541433293516189 False NC
ENSDARG00000020642 Long-pec 0.36008093111864914 False NC
ENSDARG00000020642 Protruding-mouth 0.37525063875184167 False NC
ENSDARG00000020642 Day-4 0.32626703121260797 False NC
ENSDARG00000020642 Day-5 0.28071587172205165 False NC
ENSDARG00000020645 1-cell 3.7435879576304436 False NC
ENSDARG00000020645 2-cell 3.016514521702443 False NC
ENSDARG00000020645 128-cell 3.66256502111368 False NC
ENSDARG00000020645 1k-cell 3.5963588270854743 False NC
ENSDARG00000020645 Dome 4.950946088873108 False NC
ENSDARG00000020645 50pc-epiboly 11.156517002742948 False NC
ENSDARG00000020645 Shield 11.797022342411516 False NC
ENSDARG00000020645 75pc-epiboly 8.987252847289573 False NC
ENSDARG00000020645 1-4-somites 6.737621249675743 False NC
ENSDARG00000020645 14-19-somites 4.600929165778715 False NC
ENSDARG00000020645 20-25-somites 3.7869230292467457 False NC
ENSDARG00000020645 Prim-5 3.7526534272810266 False NC
ENSDARG00000020645 Prim-15 3.4246821430254912 False NC
ENSDARG00000020645 Prim-25 3.2175078784646174 False NC
ENSDARG00000020645 Long-pec 2.6383406027421374 False NC
ENSDARG00000020645 Protruding-mouth 5.924739811228575 False NC
ENSDARG00000020645 Day-4 5.818628578268642 False NC
ENSDARG00000020645 Day-5 6.548725307562242 False NC
ENSDARG00000020647 1-cell 0.49402996320206205 False NC
ENSDARG00000020647 2-cell 0.6306978460497854 False NC
ENSDARG00000020647 128-cell 2.9301589008242352 False NC
ENSDARG00000020647 1k-cell 3.971728475216595 False NC
ENSDARG00000020647 Dome 2.571740159085934 False NC
ENSDARG00000020647 50pc-epiboly 2.8168261973406876 False NC
ENSDARG00000020647 Shield 3.724151199229131 False NC
ENSDARG00000020647 75pc-epiboly 3.8505555898537187 False NC
ENSDARG00000020647 1-4-somites 3.5375203765904546 False NC
ENSDARG00000020647 14-19-somites 2.7296624491185337 False NC
ENSDARG00000020647 20-25-somites 2.4397463057893254 False NC
ENSDARG00000020647 Prim-5 1.8340730608506006 False NC
ENSDARG00000020647 Prim-15 1.4909298812650902 False NC
ENSDARG00000020647 Prim-25 1.8836512109176902 False NC
ENSDARG00000020647 Long-pec 1.4446454041200933 False NC
ENSDARG00000020647 Protruding-mouth 1.5080666858570342 False NC
ENSDARG00000020647 Day-4 1.4975271169549293 False NC
ENSDARG00000020647 Day-5 1.6447543295064466 False NC
ENSDARG00000020655 1-cell 0.0 False NC
ENSDARG00000020655 2-cell 0.0 False NC
ENSDARG00000020655 128-cell 0.0 False NC
ENSDARG00000020655 1k-cell 0.0 False NC
ENSDARG00000020655 Dome 0.0 False NC
ENSDARG00000020655 50pc-epiboly 0.005618948603942088 False NC
ENSDARG00000020655 Shield 0.0 False NC
ENSDARG00000020655 75pc-epiboly 0.02230393547783721 False NC
ENSDARG00000020655 1-4-somites 0.03673116742311292 False NC
ENSDARG00000020655 14-19-somites 0.0565735640537509 False NC
ENSDARG00000020655 20-25-somites 0.2009522633310928 False NC
ENSDARG00000020655 Prim-5 0.24196616926089215 False NC
ENSDARG00000020655 Prim-15 0.36375808078943045 False NC
ENSDARG00000020655 Prim-25 1.1759284608011251 False NC
ENSDARG00000020655 Long-pec 1.0690703574480556 False NC
ENSDARG00000020655 Protruding-mouth 0.4164209945463294 False NC
ENSDARG00000020655 Day-4 0.5410999397537581 False NC
ENSDARG00000020655 Day-5 0.4937954917429567 False NC
ENSDARG00000020656 1-cell 0.39182496178698173 False NC
ENSDARG00000020656 2-cell 0.9215151269724503 False NC
ENSDARG00000020656 128-cell 1.833104695997119 False NC
ENSDARG00000020656 1k-cell 2.345039261511496 False NC
ENSDARG00000020656 Dome 2.065457802654676 False NC
ENSDARG00000020656 50pc-epiboly 0.8014490666268932 False NC
ENSDARG00000020656 Shield 0.1809146784233164 False NC
ENSDARG00000020656 75pc-epiboly 0.036482608515848426 False NC
ENSDARG00000020656 1-4-somites 0.12588456871295334 False NC
ENSDARG00000020656 14-19-somites 0.16825006198978643 False NC
ENSDARG00000020656 20-25-somites 0.35522468792223616 False NC
ENSDARG00000020656 Prim-5 0.5522577594243978 False NC
ENSDARG00000020656 Prim-15 0.46524300960199055 False NC
ENSDARG00000020656 Prim-25 0.32686408323133054 False NC
ENSDARG00000020656 Long-pec 0.3592918995740306 False NC
ENSDARG00000020656 Protruding-mouth 0.2951610845835251 False NC
ENSDARG00000020656 Day-4 0.3096189138827591 False NC
ENSDARG00000020656 Day-5 0.26420850866763695 False NC
ENSDARG00000020676 1-cell 2.760938677889135 False NC
ENSDARG00000020676 2-cell 3.7409453864732023 False NC
ENSDARG00000020676 128-cell 25.96616629365987 False NC
ENSDARG00000020676 1k-cell 21.25696842823769 False NC
ENSDARG00000020676 Dome 22.921055105656276 False NC
ENSDARG00000020676 50pc-epiboly 21.55298472061212 False NC
ENSDARG00000020676 Shield 21.931803418510214 False NC
ENSDARG00000020676 75pc-epiboly 14.770739134299436 False NC
ENSDARG00000020676 1-4-somites 8.877139374072765 False NC
ENSDARG00000020676 14-19-somites 12.233531228545528 False NC
ENSDARG00000020676 20-25-somites 15.554951975665096 False NC
ENSDARG00000020676 Prim-5 20.340551297395773 False NC
ENSDARG00000020676 Prim-15 20.892057043675067 False NC
ENSDARG00000020676 Prim-25 20.513191228432724 False NC
ENSDARG00000020676 Long-pec 16.00162191088838 False NC
ENSDARG00000020676 Protruding-mouth 12.02651628613415 False NC
ENSDARG00000020676 Day-4 10.515769731909085 False NC
ENSDARG00000020676 Day-5 6.839751660187706 False NC
ENSDARG00000020679 1-cell 17.189188769801426 False NC
ENSDARG00000020679 2-cell 21.533526912194766 False NC
ENSDARG00000020679 128-cell 12.965416007666596 False NC
ENSDARG00000020679 1k-cell 13.94967547452762 False NC
ENSDARG00000020679 Dome 9.651487272323743 False NC
ENSDARG00000020679 50pc-epiboly 3.8732141903509203 False NC
ENSDARG00000020679 Shield 1.7987603022180854 False NC
ENSDARG00000020679 75pc-epiboly 1.6217174460030492 False NC
ENSDARG00000020679 1-4-somites 7.198027029371201 False NC
ENSDARG00000020679 14-19-somites 9.033710679228372 False NC
ENSDARG00000020679 20-25-somites 9.306859041981408 False NC
ENSDARG00000020679 Prim-5 7.029604757597196 False NC
ENSDARG00000020679 Prim-15 5.845355626089696 False NC
ENSDARG00000020679 Prim-25 6.488199803364987 False NC
ENSDARG00000020679 Long-pec 4.816234872748091 False NC
ENSDARG00000020679 Protruding-mouth 5.668835421941125 False NC
ENSDARG00000020679 Day-4 3.4909673532500527 False NC
ENSDARG00000020679 Day-5 2.729068213907639 False NC
ENSDARG00000020693 1-cell 1.0271643801130628 False NC
ENSDARG00000020693 2-cell 1.0114468306011284 False NC
ENSDARG00000020693 128-cell 2.620406590047376 False NC
ENSDARG00000020693 1k-cell 3.17933005253885 False NC
ENSDARG00000020693 Dome 1.7504116294576364 False NC
ENSDARG00000020693 50pc-epiboly 1.3192314113603163 False NC
ENSDARG00000020693 Shield 0.6109979999069389 False NC
ENSDARG00000020693 75pc-epiboly 0.8744673072450274 False NC
ENSDARG00000020693 1-4-somites 3.2243149198569134 False NC
ENSDARG00000020693 14-19-somites 2.7145143436549177 False NC
ENSDARG00000020693 20-25-somites 2.730509291776264 False NC
ENSDARG00000020693 Prim-5 3.2409460044771294 False NC
ENSDARG00000020693 Prim-15 3.5424821617041333 False NC
ENSDARG00000020693 Prim-25 4.670713692884904 False NC
ENSDARG00000020693 Long-pec 5.314872233214674 False NC
ENSDARG00000020693 Protruding-mouth 9.181701021905097 False NC
ENSDARG00000020693 Day-4 16.149577828040346 False NC
ENSDARG00000020693 Day-5 29.1164901503544 False NC
ENSDARG00000020699 1-cell 2.778275305519158 False NC
ENSDARG00000020699 2-cell 2.315127544300947 False NC
ENSDARG00000020699 128-cell 1.9775174694380635 False NC
ENSDARG00000020699 1k-cell 1.4697419068938051 False NC
ENSDARG00000020699 Dome 0.770045902089115 False NC
ENSDARG00000020699 50pc-epiboly 0.176361160561686 False NC
ENSDARG00000020699 Shield 0.13623623594164586 False NC
ENSDARG00000020699 75pc-epiboly 0.33578005053313326 False NC
ENSDARG00000020699 1-4-somites 0.5553721873150546 False NC
ENSDARG00000020699 14-19-somites 0.5724929341869286 False NC
ENSDARG00000020699 20-25-somites 0.5558418347997958 False NC
ENSDARG00000020699 Prim-5 0.5914637306665842 False NC
ENSDARG00000020699 Prim-15 0.546784693998711 False NC
ENSDARG00000020699 Prim-25 0.4333785296354512 False NC
ENSDARG00000020699 Long-pec 0.47545508697482425 False NC
ENSDARG00000020699 Protruding-mouth 0.616357108716181 False NC
ENSDARG00000020699 Day-4 0.6603958922510744 False NC
ENSDARG00000020699 Day-5 0.6127389313598733 False NC
ENSDARG00000020702 1-cell 2.5591658438877922 False NC
ENSDARG00000020702 2-cell 2.4416067559527423 False NC
ENSDARG00000020702 128-cell 5.79393039164467 False NC
ENSDARG00000020702 1k-cell 5.838654374190288 False NC
ENSDARG00000020702 Dome 5.704980310137735 False NC
ENSDARG00000020702 50pc-epiboly 4.468733134768794 False NC
ENSDARG00000020702 Shield 8.463064949514242 False NC
ENSDARG00000020702 75pc-epiboly 10.518113631975739 False NC
ENSDARG00000020702 1-4-somites 7.513459008163099 False NC
ENSDARG00000020702 14-19-somites 6.358797309821912 False NC
ENSDARG00000020702 20-25-somites 6.494101201481138 False NC
ENSDARG00000020702 Prim-5 6.120537872868267 False NC
ENSDARG00000020702 Prim-15 4.944521655301874 False NC
ENSDARG00000020702 Prim-25 5.537847430698368 False NC
ENSDARG00000020702 Long-pec 3.1917242147882114 False NC
ENSDARG00000020702 Protruding-mouth 1.265883747344581 False NC
ENSDARG00000020702 Day-4 0.9235077620757408 False NC
ENSDARG00000020702 Day-5 0.6930248609362784 False NC
ENSDARG00000020708 1-cell 0.028268024632417448 False NC
ENSDARG00000020708 2-cell 0.047019842736359244 False NC
ENSDARG00000020708 128-cell 0.01297532083272975 False NC
ENSDARG00000020708 1k-cell 0.012449222151591905 False NC
ENSDARG00000020708 Dome 0.019766827146617878 False NC
ENSDARG00000020708 50pc-epiboly 0.3034232246128727 False NC
ENSDARG00000020708 Shield 2.958725935453141 False NC
ENSDARG00000020708 75pc-epiboly 14.870388618411216 False NC
ENSDARG00000020708 1-4-somites 29.050298692421325 False NC
ENSDARG00000020708 14-19-somites 24.862678751275084 False NC
ENSDARG00000020708 20-25-somites 19.191181521640097 False NC
ENSDARG00000020708 Prim-5 19.550917631918406 False NC
ENSDARG00000020708 Prim-15 21.890221454963946 False NC
ENSDARG00000020708 Prim-25 21.824634835657243 False NC
ENSDARG00000020708 Long-pec 28.384534952482607 False NC
ENSDARG00000020708 Protruding-mouth 38.66326972659982 False NC
ENSDARG00000020708 Day-4 32.7325793467464 False NC
ENSDARG00000020708 Day-5 30.276846123723146 False NC
ENSDARG00000020711 1-cell 173.89731244706397 False NC
ENSDARG00000020711 2-cell 156.81710239669124 False NC
ENSDARG00000020711 128-cell 94.92846488447303 False NC
ENSDARG00000020711 1k-cell 112.12192580541894 False NC
ENSDARG00000020711 Dome 102.87664567699576 False NC
ENSDARG00000020711 50pc-epiboly 75.75169034085101 False NC
ENSDARG00000020711 Shield 31.056953283253232 False NC
ENSDARG00000020711 75pc-epiboly 56.93407529769094 False NC
ENSDARG00000020711 1-4-somites 39.38260211357124 False NC
ENSDARG00000020711 14-19-somites 10.006260059239633 False NC
ENSDARG00000020711 20-25-somites 34.04834362678756 False NC
ENSDARG00000020711 Prim-5 48.05726167461372 False NC
ENSDARG00000020711 Prim-15 47.714687835554756 False NC
ENSDARG00000020711 Prim-25 26.275287320495732 False NC
ENSDARG00000020711 Long-pec 14.876263508173036 False NC
ENSDARG00000020711 Protruding-mouth 6.603538810575371 False NC
ENSDARG00000020711 Day-4 5.852504092213324 False NC
ENSDARG00000020711 Day-5 3.961982651396429 False NC
ENSDARG00000020718 1-cell 0.24453713361652513 False NC
ENSDARG00000020718 2-cell 0.6300080631539148 False NC
ENSDARG00000020718 128-cell 0.4076270079487534 False NC
ENSDARG00000020718 1k-cell 0.2210561383705682 False NC
ENSDARG00000020718 Dome 0.10199770078414856 False NC
ENSDARG00000020718 50pc-epiboly 0.22606034946323303 False NC
ENSDARG00000020718 Shield 0.2665234143949458 False NC
ENSDARG00000020718 75pc-epiboly 0.33026626312898444 False NC
ENSDARG00000020718 1-4-somites 0.06450542055738255 False NC
ENSDARG00000020718 14-19-somites 0.0402333067661007 False NC
ENSDARG00000020718 20-25-somites 0.05318861100280538 False NC
ENSDARG00000020718 Prim-5 0.1257717266680288 False NC
ENSDARG00000020718 Prim-15 0.18603353413366738 False NC
ENSDARG00000020718 Prim-25 0.2447942233114925 False NC
ENSDARG00000020718 Long-pec 0.3394887412371689 False NC
ENSDARG00000020718 Protruding-mouth 1.1311104208237943 False NC
ENSDARG00000020718 Day-4 1.4304874502142186 False NC
ENSDARG00000020718 Day-5 1.2066922943917286 False NC
ENSDARG00000020730 1-cell 9.970908646407144 False NC
ENSDARG00000020730 2-cell 12.49005246065174 False NC
ENSDARG00000020730 128-cell 23.176852565792124 False NC
ENSDARG00000020730 1k-cell 21.792955946750478 False NC
ENSDARG00000020730 Dome 6.652500419506936 False NC
ENSDARG00000020730 50pc-epiboly 3.981311477123415 False NC
ENSDARG00000020730 Shield 4.098062301553435 False NC
ENSDARG00000020730 75pc-epiboly 3.4720716744011013 False NC
ENSDARG00000020730 1-4-somites 3.926861959556048 False NC
ENSDARG00000020730 14-19-somites 4.1091333238474395 False NC
ENSDARG00000020730 20-25-somites 3.8161372093032155 False NC
ENSDARG00000020730 Prim-5 2.9247277311476543 False NC
ENSDARG00000020730 Prim-15 2.3700657156514375 False NC
ENSDARG00000020730 Prim-25 2.481416510802711 False NC
ENSDARG00000020730 Long-pec 1.5912695978836875 False NC
ENSDARG00000020730 Protruding-mouth 1.269522724527826 False NC
ENSDARG00000020730 Day-4 1.1580188671796194 False NC
ENSDARG00000020730 Day-5 1.0370953335427051 False NC
ENSDARG00000020735 1-cell 0.009938683282226465 False NC
ENSDARG00000020735 2-cell 0.012595495299380883 False NC
ENSDARG00000020735 128-cell 0.027371761398684115 False NC
ENSDARG00000020735 1k-cell 0.03793391791343794 False NC
ENSDARG00000020735 Dome 0.029343468098892943 False NC
ENSDARG00000020735 50pc-epiboly 0.02101268868510199 False NC
ENSDARG00000020735 Shield 0.011931193899854345 False NC
ENSDARG00000020735 75pc-epiboly 0.01924801591417872 False NC
ENSDARG00000020735 1-4-somites 0.057359255085254426 False NC
ENSDARG00000020735 14-19-somites 0.06509636605375133 False NC
ENSDARG00000020735 20-25-somites 0.12017651644813132 False NC
ENSDARG00000020735 Prim-5 0.16510855607423652 False NC
ENSDARG00000020735 Prim-15 0.11350730868623951 False NC
ENSDARG00000020735 Prim-25 0.10778226482004774 False NC
ENSDARG00000020735 Long-pec 0.11595447212542616 False NC
ENSDARG00000020735 Protruding-mouth 0.11646123062903417 False NC
ENSDARG00000020735 Day-4 0.07699022396364383 False NC
ENSDARG00000020735 Day-5 0.06439438332552515 False NC
ENSDARG00000020738 1-cell 0.0 False NC
ENSDARG00000020738 2-cell 0.0 False NC
ENSDARG00000020738 128-cell 0.0 False NC
ENSDARG00000020738 1k-cell 0.0 False NC
ENSDARG00000020738 Dome 0.04133032805841997 False NC
ENSDARG00000020738 50pc-epiboly 0.023594340949679066 False NC
ENSDARG00000020738 Shield 0.13062152326286883 False NC
ENSDARG00000020738 75pc-epiboly 0.04682785831272199 False NC
ENSDARG00000020738 1-4-somites 0.02570610472846161 False NC
ENSDARG00000020738 14-19-somites 0.03239402437688268 False NC
ENSDARG00000020738 20-25-somites 0.011102789371243978 False NC
ENSDARG00000020738 Prim-5 0.023628654092531697 False NC
ENSDARG00000020738 Prim-15 0.017259259968394308 False NC
ENSDARG00000020738 Prim-25 0.012102456485237086 False NC
ENSDARG00000020738 Long-pec 0.004088431624740798 False NC
ENSDARG00000020738 Protruding-mouth 0.016190551887493368 False NC
ENSDARG00000020738 Day-4 0.0244313422855758 False NC
ENSDARG00000020738 Day-5 0.05068507380254299 False NC
ENSDARG00000020741 1-cell 0.04096815164118471 False NC
ENSDARG00000020741 2-cell 0.08761461379445822 False NC
ENSDARG00000020741 128-cell 0.02820721920158642 False NC
ENSDARG00000020741 1k-cell 0.09021175472168047 False NC
ENSDARG00000020741 Dome 0.04774595929134754 False NC
ENSDARG00000020741 50pc-epiboly 0.0399767094351611 False NC
ENSDARG00000020741 Shield 0.018443047750993556 False NC
ENSDARG00000020741 75pc-epiboly 0.02975327361173936 False NC
ENSDARG00000020741 1-4-somites 0.4573248117897458 False NC
ENSDARG00000020741 14-19-somites 0.19210211293853613 False NC
ENSDARG00000020741 20-25-somites 3.028706361210251 False NC
ENSDARG00000020741 Prim-5 34.039628986610204 False NC
ENSDARG00000020741 Prim-15 25.6716654523766 False NC
ENSDARG00000020741 Prim-25 14.548731276535658 False NC
ENSDARG00000020741 Long-pec 37.55219599381785 False NC
ENSDARG00000020741 Protruding-mouth 31.108129632117095 False NC
ENSDARG00000020741 Day-4 36.489577729920015 False NC
ENSDARG00000020741 Day-5 26.044296607976342 False NC
ENSDARG00000020744 1-cell 0.0 False NC
ENSDARG00000020744 2-cell 0.0 False NC
ENSDARG00000020744 128-cell 0.006607802275927187 False NC
ENSDARG00000020744 1k-cell 0.0 False NC
ENSDARG00000020744 Dome 0.0 False NC
ENSDARG00000020744 50pc-epiboly 0.0 False NC
ENSDARG00000020744 Shield 0.0 False NC
ENSDARG00000020744 75pc-epiboly 0.0 False NC
ENSDARG00000020744 1-4-somites 0.0 False NC
ENSDARG00000020744 14-19-somites 0.0 False NC
ENSDARG00000020744 20-25-somites 0.0 False NC
ENSDARG00000020744 Prim-5 0.02110170080763594 False NC
ENSDARG00000020744 Prim-15 0.015413477999552139 False NC
ENSDARG00000020744 Prim-25 0.007205444000006894 False NC
ENSDARG00000020744 Long-pec 0.021907179455902776 False NC
ENSDARG00000020744 Protruding-mouth 0.21688593465954656 False NC
ENSDARG00000020744 Day-4 0.341823886672401 False NC
ENSDARG00000020744 Day-5 0.2222079712843305 False NC
ENSDARG00000020746 1-cell 0.015192912261722735 False NC
ENSDARG00000020746 2-cell 0.01444071484690419 False NC
ENSDARG00000020746 128-cell 0.0 False NC
ENSDARG00000020746 1k-cell 0.004460633344218598 False NC
ENSDARG00000020746 Dome 0.023608588340151653 False NC
ENSDARG00000020746 50pc-epiboly 0.014825238987599649 False NC
ENSDARG00000020746 Shield 0.0 False NC
ENSDARG00000020746 75pc-epiboly 0.0 False NC
ENSDARG00000020746 1-4-somites 1.435233191493156 False NC
ENSDARG00000020746 14-19-somites 0.7010967295378963 False NC
ENSDARG00000020746 20-25-somites 0.33021214538462623 False NC
ENSDARG00000020746 Prim-5 0.07423399632653688 False NC
ENSDARG00000020746 Prim-15 0.06506797227172499 False NC
ENSDARG00000020746 Prim-25 0.050696283517963826 False NC
ENSDARG00000020746 Long-pec 0.06679192172874593 False NC
ENSDARG00000020746 Protruding-mouth 0.18311672398617093 False NC
ENSDARG00000020746 Day-4 0.1893309655752879 False NC
ENSDARG00000020746 Day-5 0.23161742935174517 False NC
ENSDARG00000020749 1-cell 11.478032280669249 False NC
ENSDARG00000020749 2-cell 14.944431372798025 False NC
ENSDARG00000020749 128-cell 38.3657611691897 False NC
ENSDARG00000020749 1k-cell 32.655075600437954 False NC
ENSDARG00000020749 Dome 22.02318611965798 False NC
ENSDARG00000020749 50pc-epiboly 6.765443213519641 False NC
ENSDARG00000020749 Shield 2.805260072906357 False NC
ENSDARG00000020749 75pc-epiboly 0.7535799095510617 False NC
ENSDARG00000020749 1-4-somites 0.2552977547505872 False NC
ENSDARG00000020749 14-19-somites 0.19714717857034025 False NC
ENSDARG00000020749 20-25-somites 0.1637287566944748 False NC
ENSDARG00000020749 Prim-5 0.14656732850735124 False NC
ENSDARG00000020749 Prim-15 0.13028793562053176 False NC
ENSDARG00000020749 Prim-25 0.07648734875871899 False NC
ENSDARG00000020749 Long-pec 0.08325844685825445 False NC
ENSDARG00000020749 Protruding-mouth 0.04547735652125913 False NC
ENSDARG00000020749 Day-4 0.06004667180235348 False NC
ENSDARG00000020749 Day-5 0.13589712113493824 False NC
ENSDARG00000020758 1-cell 0.0 False NC
ENSDARG00000020758 2-cell 0.0 False NC
ENSDARG00000020758 128-cell 0.0 False NC
ENSDARG00000020758 1k-cell 0.0059825881899305796 False NC
ENSDARG00000020758 Dome 0.006332753709415951 False NC
ENSDARG00000020758 50pc-epiboly 0.0 False NC
ENSDARG00000020758 Shield 0.0 False NC
ENSDARG00000020758 75pc-epiboly 0.0 False NC
ENSDARG00000020758 1-4-somites 0.0 False NC
ENSDARG00000020758 14-19-somites 0.006066508715402813 False NC
ENSDARG00000020758 20-25-somites 0.053020791007893364 False NC
ENSDARG00000020758 Prim-5 0.142706128659766 False NC
ENSDARG00000020758 Prim-15 0.24726208481588227 False NC
ENSDARG00000020758 Prim-25 0.26517544891244244 False NC
ENSDARG00000020758 Long-pec 0.3962242155851354 False NC
ENSDARG00000020758 Protruding-mouth 1.2723216822229755 False NC
ENSDARG00000020758 Day-4 1.2387672488760835 False NC
ENSDARG00000020758 Day-5 1.281409008716978 False NC
ENSDARG00000020759 1-cell 6.607184148777525 False NC
ENSDARG00000020759 2-cell 8.009742718234547 False NC
ENSDARG00000020759 128-cell 18.50501938689429 False NC
ENSDARG00000020759 1k-cell 18.872602320564535 False NC
ENSDARG00000020759 Dome 19.57698967102011 False NC
ENSDARG00000020759 50pc-epiboly 27.191529072450123 False NC
ENSDARG00000020759 Shield 23.156807357574625 False NC
ENSDARG00000020759 75pc-epiboly 17.359517128286058 False NC
ENSDARG00000020759 1-4-somites 8.350970442946458 False NC
ENSDARG00000020759 14-19-somites 9.010218345720986 False NC
ENSDARG00000020759 20-25-somites 9.418804116104628 False NC
ENSDARG00000020759 Prim-5 10.022421257542721 False NC
ENSDARG00000020759 Prim-15 9.032705186388203 False NC
ENSDARG00000020759 Prim-25 6.866364282359511 False NC
ENSDARG00000020759 Long-pec 7.346926353902761 False NC
ENSDARG00000020759 Protruding-mouth 10.160572285899335 False NC
ENSDARG00000020759 Day-4 10.466615804012013 False NC
ENSDARG00000020759 Day-5 10.00869517717657 False NC
ENSDARG00000020761 1-cell 0.07421199784166872 False NC
ENSDARG00000020761 2-cell 0.1058066696419949 False NC
ENSDARG00000020761 128-cell 0.3031703841346641 False NC
ENSDARG00000020761 1k-cell 0.2647316691424436 False NC
ENSDARG00000020761 Dome 1.006740074722734 False NC
ENSDARG00000020761 50pc-epiboly 1.7560890684635235 False NC
ENSDARG00000020761 Shield 1.7372558678668581 False NC
ENSDARG00000020761 75pc-epiboly 1.9259102281340101 False NC
ENSDARG00000020761 1-4-somites 2.2688665537147514 False NC
ENSDARG00000020761 14-19-somites 2.4027500897204903 False NC
ENSDARG00000020761 20-25-somites 2.72614551435222 False NC
ENSDARG00000020761 Prim-5 2.0342241026778782 False NC
ENSDARG00000020761 Prim-15 1.8712477300267736 False NC
ENSDARG00000020761 Prim-25 1.7086704435338542 False NC
ENSDARG00000020761 Long-pec 1.2498072021811453 False NC
ENSDARG00000020761 Protruding-mouth 3.085888277008002 False NC
ENSDARG00000020761 Day-4 4.67156418846612 False NC
ENSDARG00000020761 Day-5 7.89978506026584 False NC
ENSDARG00000020764 1-cell 37.83006159061591 False NC
ENSDARG00000020764 2-cell 34.36371112959603 False NC
ENSDARG00000020764 128-cell 33.38730813318767 False NC
ENSDARG00000020764 1k-cell 32.9678685470544 False NC
ENSDARG00000020764 Dome 13.223152307495777 False NC
ENSDARG00000020764 50pc-epiboly 3.20650020285073 False NC
ENSDARG00000020764 Shield 1.836605506596436 False NC
ENSDARG00000020764 75pc-epiboly 1.3719154968893907 False NC
ENSDARG00000020764 1-4-somites 0.6353851071419069 False NC
ENSDARG00000020764 14-19-somites 0.8148889929845019 False NC
ENSDARG00000020764 20-25-somites 0.5245326379386073 False NC
ENSDARG00000020764 Prim-5 0.5001586336466383 False NC
ENSDARG00000020764 Prim-15 0.5559441492204874 False NC
ENSDARG00000020764 Prim-25 0.8687785341993045 False NC
ENSDARG00000020764 Long-pec 1.0761274793796516 False NC
ENSDARG00000020764 Protruding-mouth 2.7193522723534747 False NC
ENSDARG00000020764 Day-4 3.777439865062557 False NC
ENSDARG00000020764 Day-5 4.16427915651169 False NC
ENSDARG00000020771 1-cell 0.03764903259634457 False NC
ENSDARG00000020771 2-cell 0.09024053083595704 False NC
ENSDARG00000020771 128-cell 0.37417776122180235 False NC
ENSDARG00000020771 1k-cell 0.3013346149348262 False NC
ENSDARG00000020771 Dome 0.24724142609161973 False NC
ENSDARG00000020771 50pc-epiboly 0.06708662578301042 False NC
ENSDARG00000020771 Shield 0.025054816290910702 False NC
ENSDARG00000020771 75pc-epiboly 0.014265783115167515 False NC
ENSDARG00000020771 1-4-somites 0.0581745319263272 False NC
ENSDARG00000020771 14-19-somites 0.026316307863974174 False NC
ENSDARG00000020771 20-25-somites 0.019542686113756244 False NC
ENSDARG00000020771 Prim-5 0.06878381311901546 False NC
ENSDARG00000020771 Prim-15 0.08587926465953877 False NC
ENSDARG00000020771 Prim-25 0.11962038428312141 False NC
ENSDARG00000020771 Long-pec 0.2706913645972573 False NC
ENSDARG00000020771 Protruding-mouth 0.779309662882818 False NC
ENSDARG00000020771 Day-4 0.9146422676945416 False NC
ENSDARG00000020771 Day-5 1.010674285058231 False NC
ENSDARG00000020777 1-cell 1.5898767526311623 False NC
ENSDARG00000020777 2-cell 2.0851535586353984 False NC
ENSDARG00000020777 128-cell 3.8605244822239007 False NC
ENSDARG00000020777 1k-cell 4.328742244744203 False NC
ENSDARG00000020777 Dome 1.7300626961187682 False NC
ENSDARG00000020777 50pc-epiboly 0.7221301320235742 False NC
ENSDARG00000020777 Shield 0.7058451338633428 False NC
ENSDARG00000020777 75pc-epiboly 1.0355736144000054 False NC
ENSDARG00000020777 1-4-somites 2.6794630666824077 False NC
ENSDARG00000020777 14-19-somites 2.388903733271254 False NC
ENSDARG00000020777 20-25-somites 2.188112010959101 False NC
ENSDARG00000020777 Prim-5 1.4914252943702015 False NC
ENSDARG00000020777 Prim-15 1.3401888497915675 False NC
ENSDARG00000020777 Prim-25 1.4728416040692058 False NC
ENSDARG00000020777 Long-pec 1.8246081329882415 False NC
ENSDARG00000020777 Protruding-mouth 1.7534676412305714 False NC
ENSDARG00000020777 Day-4 1.7928188271775696 False NC
ENSDARG00000020777 Day-5 2.0990493106632804 False NC
ENSDARG00000020785 1-cell 0.0012495911869337402 False NC
ENSDARG00000020785 2-cell 0.0011877242292234866 False NC
ENSDARG00000020785 128-cell 0.012618661153836197 False NC
ENSDARG00000020785 1k-cell 0.012107023632395278 False NC
ENSDARG00000020785 Dome 0.020971075256016398 False NC
ENSDARG00000020785 50pc-epiboly 0.0670642877098055 False NC
ENSDARG00000020785 Shield 0.19913955666385846 False NC
ENSDARG00000020785 75pc-epiboly 0.05203116277481314 False NC
ENSDARG00000020785 1-4-somites 0.21065995508123297 False NC
ENSDARG00000020785 14-19-somites 0.41629697329085164 False NC
ENSDARG00000020785 20-25-somites 0.8549469066796108 False NC
ENSDARG00000020785 Prim-5 1.8475605844563812 False NC
ENSDARG00000020785 Prim-15 2.1273126845226598 False NC
ENSDARG00000020785 Prim-25 2.4980571293127904 False NC
ENSDARG00000020785 Long-pec 2.573503736758359 False NC
ENSDARG00000020785 Protruding-mouth 2.7837820464066025 False NC
ENSDARG00000020785 Day-4 2.6628376198376165 False NC
ENSDARG00000020785 Day-5 2.3760286529229493 False NC
ENSDARG00000020788 1-cell 0.0 False NC
ENSDARG00000020788 2-cell 0.01581062574179596 False NC
ENSDARG00000020788 128-cell 0.09671334001571034 False NC
ENSDARG00000020788 1k-cell 0.043954101034507795 False NC
ENSDARG00000020788 Dome 0.03618748669257196 False NC
ENSDARG00000020788 50pc-epiboly 0.29757983868951504 False NC
ENSDARG00000020788 Shield 0.48424839678009934 False NC
ENSDARG00000020788 75pc-epiboly 0.5530246483939487 False NC
ENSDARG00000020788 1-4-somites 0.3031612554791264 False NC
ENSDARG00000020788 14-19-somites 0.18323495814322774 False NC
ENSDARG00000020788 20-25-somites 0.12730195373947714 False NC
ENSDARG00000020788 Prim-5 0.06502093258843601 False NC
ENSDARG00000020788 Prim-15 0.0593671763178185 False NC
ENSDARG00000020788 Prim-25 0.016651668017134337 False NC
ENSDARG00000020788 Long-pec 0.050627147958006415 False NC
ENSDARG00000020788 Protruding-mouth 0.05012199916525898 False NC
ENSDARG00000020788 Day-4 0.08963967526177026 False NC
ENSDARG00000020788 Day-5 0.10777562087970383 False NC
ENSDARG00000020794 1-cell 0.09966290735788204 False NC
ENSDARG00000020794 2-cell 0.2706532025640773 False NC
ENSDARG00000020794 128-cell 0.8626449564617034 False NC
ENSDARG00000020794 1k-cell 1.1035574214964254 False NC
ENSDARG00000020794 Dome 0.6592964935552852 False NC
ENSDARG00000020794 50pc-epiboly 0.14819205109297814 False NC
ENSDARG00000020794 Shield 0.04700274898444603 False NC
ENSDARG00000020794 75pc-epiboly 0.03676472880962178 False NC
ENSDARG00000020794 1-4-somites 0.021623528702774484 False NC
ENSDARG00000020794 14-19-somites 0.09325312756112787 False NC
ENSDARG00000020794 20-25-somites 0.1002436825465978 False NC
ENSDARG00000020794 Prim-5 0.7188491483919938 False NC
ENSDARG00000020794 Prim-15 1.2042838305144583 False NC
ENSDARG00000020794 Prim-25 0.9311650707701219 False NC
ENSDARG00000020794 Long-pec 3.2066333005782965 False NC
ENSDARG00000020794 Protruding-mouth 3.8086123470984115 False NC
ENSDARG00000020794 Day-4 2.5702726666786107 False NC
ENSDARG00000020794 Day-5 2.5612249681612704 False NC
ENSDARG00000020795 1-cell 0.016496901901729116 False NC
ENSDARG00000020795 2-cell 0.012195667769392873 False NC
ENSDARG00000020795 128-cell 0.016827225791090222 False NC
ENSDARG00000020795 1k-cell 0.022602926330407374 False NC
ENSDARG00000020795 Dome 0.029052870206850146 False NC
ENSDARG00000020795 50pc-epiboly 0.012520411296216161 False NC
ENSDARG00000020795 Shield 0.016503505356052946 False NC
ENSDARG00000020795 75pc-epiboly 0.014199628811638878 False NC
ENSDARG00000020795 1-4-somites 0.05512087811835755 False NC
ENSDARG00000020795 14-19-somites 0.1375199280550332 False NC
ENSDARG00000020795 20-25-somites 0.5268890087402008 False NC
ENSDARG00000020795 Prim-5 0.8759121457619032 False NC
ENSDARG00000020795 Prim-15 1.2167961410634418 False NC
ENSDARG00000020795 Prim-25 1.5670184178463475 False NC
ENSDARG00000020795 Long-pec 2.664813897125943 False NC
ENSDARG00000020795 Protruding-mouth 5.293019155214117 False NC
ENSDARG00000020795 Day-4 4.854304933731166 False NC
ENSDARG00000020795 Day-5 4.583530612580343 False NC
ENSDARG00000020798 1-cell 0.04719509749991638 False NC
ENSDARG00000020798 2-cell 0.30760100315695305 False NC
ENSDARG00000020798 128-cell 4.883469623038226 False NC
ENSDARG00000020798 1k-cell 5.855345336347173 False NC
ENSDARG00000020798 Dome 5.802040937253869 False NC
ENSDARG00000020798 50pc-epiboly 5.375038475904532 False NC
ENSDARG00000020798 Shield 3.429759055636306 False NC
ENSDARG00000020798 75pc-epiboly 2.311155846673548 False NC
ENSDARG00000020798 1-4-somites 0.4792209056689122 False NC
ENSDARG00000020798 14-19-somites 0.6322875269746268 False NC
ENSDARG00000020798 20-25-somites 0.8173116658054672 False NC
ENSDARG00000020798 Prim-5 1.179352645311414 False NC
ENSDARG00000020798 Prim-15 1.5881363281411918 False NC
ENSDARG00000020798 Prim-25 2.6524532969322867 False NC
ENSDARG00000020798 Long-pec 4.035633058485472 False NC
ENSDARG00000020798 Protruding-mouth 9.507617243219531 False NC
ENSDARG00000020798 Day-4 8.106734681983536 False NC
ENSDARG00000020798 Day-5 7.469888089315395 False NC
ENSDARG00000020811 1-cell 0.5478432477364014 False NC
ENSDARG00000020811 2-cell 0.4668521097933951 False NC
ENSDARG00000020811 128-cell 0.260137051932006 False NC
ENSDARG00000020811 1k-cell 0.291187759924841 False NC
ENSDARG00000020811 Dome 0.24658496399993143 False NC
ENSDARG00000020811 50pc-epiboly 3.8987856625530126 False NC
ENSDARG00000020811 Shield 9.533453405472423 False NC
ENSDARG00000020811 75pc-epiboly 21.750402206713492 False NC
ENSDARG00000020811 1-4-somites 48.82962719463313 False NC
ENSDARG00000020811 14-19-somites 49.192379343479416 False NC
ENSDARG00000020811 20-25-somites 39.24332842195806 False NC
ENSDARG00000020811 Prim-5 15.97780786790573 False NC
ENSDARG00000020811 Prim-15 6.047776811197299 False NC
ENSDARG00000020811 Prim-25 2.0707553036228807 False NC
ENSDARG00000020811 Long-pec 1.887797286771112 False NC
ENSDARG00000020811 Protruding-mouth 2.115626103823621 False NC
ENSDARG00000020811 Day-4 1.9374232546743155 False NC
ENSDARG00000020811 Day-5 2.5919763357588983 False NC
ENSDARG00000020812 1-cell 0.004498672901571065 False NC
ENSDARG00000020812 2-cell 0.0042759446932866384 False NC
ENSDARG00000020812 128-cell 0.0 False NC
ENSDARG00000020812 1k-cell 0.003962426032046035 False NC
ENSDARG00000020812 Dome 0.01258304968824055 False NC
ENSDARG00000020812 50pc-epiboly 0.04828783956512732 False NC
ENSDARG00000020812 Shield 0.0486051154270976 False NC
ENSDARG00000020812 75pc-epiboly 0.04791861137816589 False NC
ENSDARG00000020812 1-4-somites 0.040994606499009954 False NC
ENSDARG00000020812 14-19-somites 0.02410805286381431 False NC
ENSDARG00000020812 20-25-somites 0.037182778988072276 False NC
ENSDARG00000020812 Prim-5 0.04396187668257489 False NC
ENSDARG00000020812 Prim-15 0.03853369499888035 False NC
ENSDARG00000020812 Prim-25 0.022517012500021544 False NC
ENSDARG00000020812 Long-pec 0.009127991439959491 False NC
ENSDARG00000020812 Protruding-mouth 0.004518456972073887 False NC
ENSDARG00000020812 Day-4 0.009091060815755347 False NC
ENSDARG00000020812 Day-5 0.005143703038989133 False NC
ENSDARG00000020814 1-cell 0.0 False NC
ENSDARG00000020814 2-cell 0.0 False NC
ENSDARG00000020814 128-cell 0.01699149156666991 False NC
ENSDARG00000020814 1k-cell 0.008151276408780415 False NC
ENSDARG00000020814 Dome 0.017256753858158468 False NC
ENSDARG00000020814 50pc-epiboly 0.027091359340435068 False NC
ENSDARG00000020814 Shield 0.008332305501788161 False NC
ENSDARG00000020814 75pc-epiboly 0.00896140264734531 False NC
ENSDARG00000020814 1-4-somites 0.05059905716449229 False NC
ENSDARG00000020814 14-19-somites 0.08265618124736335 False NC
ENSDARG00000020814 20-25-somites 0.03399568364623751 False NC
ENSDARG00000020814 Prim-5 0.027130758181246217 False NC
ENSDARG00000020814 Prim-15 0.0594519865697011 False NC
ENSDARG00000020814 Prim-25 0.02779242685716945 False NC
ENSDARG00000020814 Long-pec 0.12205428554002976 False NC
ENSDARG00000020814 Protruding-mouth 2.844304114535196 False NC
ENSDARG00000020814 Day-4 2.3564029634437857 False NC
ENSDARG00000020814 Day-5 2.3173117005365897 False NC
ENSDARG00000020820 1-cell 1.839475963362397 False NC
ENSDARG00000020820 2-cell 2.451488589178066 False NC
ENSDARG00000020820 128-cell 7.140575543151362 False NC
ENSDARG00000020820 1k-cell 7.783900276682357 False NC
ENSDARG00000020820 Dome 7.69310100195276 False NC
ENSDARG00000020820 50pc-epiboly 7.475325083122374 False NC
ENSDARG00000020820 Shield 4.963147460867445 False NC
ENSDARG00000020820 75pc-epiboly 5.301399082399302 False NC
ENSDARG00000020820 1-4-somites 6.3493971926373565 False NC
ENSDARG00000020820 14-19-somites 5.222140641737488 False NC
ENSDARG00000020820 20-25-somites 5.294827727901492 False NC
ENSDARG00000020820 Prim-5 4.357746585390865 False NC
ENSDARG00000020820 Prim-15 3.7293447699381503 False NC
ENSDARG00000020820 Prim-25 3.418899393770713 False NC
ENSDARG00000020820 Long-pec 2.9375999242496604 False NC
ENSDARG00000020820 Protruding-mouth 2.756973299649027 False NC
ENSDARG00000020820 Day-4 2.4416475150929147 False NC
ENSDARG00000020820 Day-5 1.8861839422972242 False NC
ENSDARG00000020822 1-cell 0.13999260080143178 False NC
ENSDARG00000020822 2-cell 0.20350597794489628 False NC
ENSDARG00000020822 128-cell 0.1587552495953693 False NC
ENSDARG00000020822 1k-cell 0.2973834316932177 False NC
ENSDARG00000020822 Dome 0.2840783421141765 False NC
ENSDARG00000020822 50pc-epiboly 0.6026679514291698 False NC
ENSDARG00000020822 Shield 0.8304060398392268 False NC
ENSDARG00000020822 75pc-epiboly 0.8851283716509286 False NC
ENSDARG00000020822 1-4-somites 1.8910325601306017 False NC
ENSDARG00000020822 14-19-somites 1.7210698078370488 False NC
ENSDARG00000020822 20-25-somites 1.3461426426868202 False NC
ENSDARG00000020822 Prim-5 1.070285418082213 False NC
ENSDARG00000020822 Prim-15 1.1373971159415277 False NC
ENSDARG00000020822 Prim-25 0.849082193390643 False NC
ENSDARG00000020822 Long-pec 0.8020255529618645 False NC
ENSDARG00000020822 Protruding-mouth 0.6120594596748221 False NC
ENSDARG00000020822 Day-4 0.5574823395153025 False NC
ENSDARG00000020822 Day-5 0.48961078418581305 False NC
ENSDARG00000020834 1-cell 41.4274597901644 False NC
ENSDARG00000020834 2-cell 30.743807754248998 False NC
ENSDARG00000020834 128-cell 23.50927518957556 False NC
ENSDARG00000020834 1k-cell 18.64589232979077 False NC
ENSDARG00000020834 Dome 11.179019824772631 False NC
ENSDARG00000020834 50pc-epiboly 9.874496461840371 False NC
ENSDARG00000020834 Shield 12.959747983703929 False NC
ENSDARG00000020834 75pc-epiboly 18.762629512863278 False NC
ENSDARG00000020834 1-4-somites 19.97085480654412 False NC
ENSDARG00000020834 14-19-somites 18.950733145935388 False NC
ENSDARG00000020834 20-25-somites 17.349243590484473 False NC
ENSDARG00000020834 Prim-5 12.777842868105136 False NC
ENSDARG00000020834 Prim-15 11.789580977612548 False NC
ENSDARG00000020834 Prim-25 12.633425355423558 False NC
ENSDARG00000020834 Long-pec 7.876750957486439 False NC
ENSDARG00000020834 Protruding-mouth 6.863547408552732 False NC
ENSDARG00000020834 Day-4 6.287658780261473 False NC
ENSDARG00000020834 Day-5 7.281328535351878 False NC
ENSDARG00000020840 1-cell 1.2361857866775825 False NC
ENSDARG00000020840 2-cell 2.2886335486542206 False NC
ENSDARG00000020840 128-cell 8.941577580405376 False NC
ENSDARG00000020840 1k-cell 8.498266523796387 False NC
ENSDARG00000020840 Dome 6.057278923056357 False NC
ENSDARG00000020840 50pc-epiboly 6.303090576820488 False NC
ENSDARG00000020840 Shield 9.31995125484415 False NC
ENSDARG00000020840 75pc-epiboly 7.807108214604684 False NC
ENSDARG00000020840 1-4-somites 5.613864813234801 False NC
ENSDARG00000020840 14-19-somites 5.271796073685045 False NC
ENSDARG00000020840 20-25-somites 4.759395710473251 False NC
ENSDARG00000020840 Prim-5 4.261271376724176 False NC
ENSDARG00000020840 Prim-15 3.763474379182914 False NC
ENSDARG00000020840 Prim-25 4.365195851327899 False NC
ENSDARG00000020840 Long-pec 3.53500908861173 False NC
ENSDARG00000020840 Protruding-mouth 3.069945077749807 False NC
ENSDARG00000020840 Day-4 2.642245932505774 False NC
ENSDARG00000020840 Day-5 2.461858519777467 False NC
ENSDARG00000020841 1-cell 5.492639601541715 False NC
ENSDARG00000020841 2-cell 9.152650841811731 False NC
ENSDARG00000020841 128-cell 34.99875355941845 False NC
ENSDARG00000020841 1k-cell 39.0170713814649 False NC
ENSDARG00000020841 Dome 43.724978790808635 False NC
ENSDARG00000020841 50pc-epiboly 26.4250082584364 False NC
ENSDARG00000020841 Shield 14.802551596227326 False NC
ENSDARG00000020841 75pc-epiboly 8.207222769281447 False NC
ENSDARG00000020841 1-4-somites 6.168101209203703 False NC
ENSDARG00000020841 14-19-somites 6.1785212800525695 False NC
ENSDARG00000020841 20-25-somites 5.522787156510172 False NC
ENSDARG00000020841 Prim-5 4.666045032211045 False NC
ENSDARG00000020841 Prim-15 4.332431360558109 False NC
ENSDARG00000020841 Prim-25 4.018686072233668 False NC
ENSDARG00000020841 Long-pec 3.786855261351402 False NC
ENSDARG00000020841 Protruding-mouth 2.8304949612203476 False NC
ENSDARG00000020841 Day-4 2.116786975825015 False NC
ENSDARG00000020841 Day-5 1.8664253675592195 False NC
ENSDARG00000020845 1-cell 0.26105731703445223 False NC
ENSDARG00000020845 2-cell 0.4227441440049356 False NC
ENSDARG00000020845 128-cell 1.411308217440568 False NC
ENSDARG00000020845 1k-cell 1.3029876169856454 False NC
ENSDARG00000020845 Dome 0.9510531883768678 False NC
ENSDARG00000020845 50pc-epiboly 0.5425011012201548 False NC
ENSDARG00000020845 Shield 0.4004481151605653 False NC
ENSDARG00000020845 75pc-epiboly 0.17320920042256976 False NC
ENSDARG00000020845 1-4-somites 0.4934037415045019 False NC
ENSDARG00000020845 14-19-somites 0.6822219138774914 False NC
ENSDARG00000020845 20-25-somites 1.491750894327437 False NC
ENSDARG00000020845 Prim-5 2.758968642908819 False NC
ENSDARG00000020845 Prim-15 3.002177431256051 False NC
ENSDARG00000020845 Prim-25 2.289072769255921 False NC
ENSDARG00000020845 Long-pec 2.2364941414682833 False NC
ENSDARG00000020845 Protruding-mouth 2.6948886657324254 False NC
ENSDARG00000020845 Day-4 3.7319483086050007 False NC
ENSDARG00000020845 Day-5 4.101450614253066 False NC
ENSDARG00000020847 1-cell 1.0777383125815512 False NC
ENSDARG00000020847 2-cell 1.2550210314172057 False NC
ENSDARG00000020847 128-cell 3.8933260203944444 False NC
ENSDARG00000020847 1k-cell 3.232911753624169 False NC
ENSDARG00000020847 Dome 1.2861037422635424 False NC
ENSDARG00000020847 50pc-epiboly 0.5119626961971981 False NC
ENSDARG00000020847 Shield 0.5078113746759083 False NC
ENSDARG00000020847 75pc-epiboly 0.8806165751092083 False NC
ENSDARG00000020847 1-4-somites 1.1852928745225555 False NC
ENSDARG00000020847 14-19-somites 0.9821116338761519 False NC
ENSDARG00000020847 20-25-somites 1.686400054892097 False NC
ENSDARG00000020847 Prim-5 2.213186257934731 False NC
ENSDARG00000020847 Prim-15 2.099544565079602 False NC
ENSDARG00000020847 Prim-25 1.5821987887979145 False NC
ENSDARG00000020847 Long-pec 1.8407944942136532 False NC
ENSDARG00000020847 Protruding-mouth 4.523132990537675 False NC
ENSDARG00000020847 Day-4 4.097419851132567 False NC
ENSDARG00000020847 Day-5 3.4243523133805716 False NC
ENSDARG00000020850 1-cell 197.23875618521078 False NC
ENSDARG00000020850 2-cell 143.43879888041337 False NC
ENSDARG00000020850 128-cell 93.7481147644299 False NC
ENSDARG00000020850 1k-cell 92.93538182183019 False NC
ENSDARG00000020850 Dome 235.67590542452763 False NC
ENSDARG00000020850 50pc-epiboly 549.2940279021158 False NC
ENSDARG00000020850 Shield 805.0750844266283 False NC
ENSDARG00000020850 75pc-epiboly 817.040041123429 False NC
ENSDARG00000020850 1-4-somites 649.6323656895345 False NC
ENSDARG00000020850 14-19-somites 674.3426467005653 False NC
ENSDARG00000020850 20-25-somites 611.5774082466323 False NC
ENSDARG00000020850 Prim-5 583.6108344807739 False NC
ENSDARG00000020850 Prim-15 537.3093630223393 False NC
ENSDARG00000020850 Prim-25 435.8085897833374 False NC
ENSDARG00000020850 Long-pec 404.5372177988094 False NC
ENSDARG00000020850 Protruding-mouth 315.705470441478 False NC
ENSDARG00000020850 Day-4 351.71375289276176 False NC
ENSDARG00000020850 Day-5 399.0557861790579 False NC
ENSDARG00000020853 1-cell 0.0 False NC
ENSDARG00000020853 2-cell 0.0 False NC
ENSDARG00000020853 128-cell 0.019287639075679354 False NC
ENSDARG00000020853 1k-cell 0.006168533498536529 False NC
ENSDARG00000020853 Dome 0.0 False NC
ENSDARG00000020853 50pc-epiboly 0.006833856410199836 False NC
ENSDARG00000020853 Shield 0.006305528487839688 False NC
ENSDARG00000020853 75pc-epiboly 0.0 False NC
ENSDARG00000020853 1-4-somites 0.01276372613158364 False NC
ENSDARG00000020853 14-19-somites 0.006255062364665333 False NC
ENSDARG00000020853 20-25-somites 0.0 False NC
ENSDARG00000020853 Prim-5 0.020531384569591728 False NC
ENSDARG00000020853 Prim-15 0.04499069253923327 False NC
ENSDARG00000020853 Prim-25 0.02804280908110791 False NC
ENSDARG00000020853 Long-pec 0.049735218224211696 False NC
ENSDARG00000020853 Protruding-mouth 0.03517069210695349 False NC
ENSDARG00000020853 Day-4 0.0 False NC
ENSDARG00000020853 Day-5 0.12011241691044891 False NC
ENSDARG00000020857 1-cell 0.19574081804821436 False NC
ENSDARG00000020857 2-cell 0.38095898619900526 False NC
ENSDARG00000020857 128-cell 1.1836998321624963 False NC
ENSDARG00000020857 1k-cell 1.4641021655099595 False NC
ENSDARG00000020857 Dome 0.29837217102475433 False NC
ENSDARG00000020857 50pc-epiboly 0.051540715611699005 False NC
ENSDARG00000020857 Shield 0.05594833430457278 False NC
ENSDARG00000020857 75pc-epiboly 0.036103492679952325 False NC
ENSDARG00000020857 1-4-somites 0.16987693052827146 False NC
ENSDARG00000020857 14-19-somites 0.19425193674440305 False NC
ENSDARG00000020857 20-25-somites 0.15408115609445777 False NC
ENSDARG00000020857 Prim-5 0.16395566095141598 False NC
ENSDARG00000020857 Prim-15 0.15967919654212287 False NC
ENSDARG00000020857 Prim-25 0.1586234434533892 False NC
ENSDARG00000020857 Long-pec 0.33727600025634497 False NC
ENSDARG00000020857 Protruding-mouth 0.7551999451454716 False NC
ENSDARG00000020857 Day-4 0.7063558043896241 False NC
ENSDARG00000020857 Day-5 0.8028617347763183 False NC
ENSDARG00000020863 1-cell 0.03663386792608293 False NC
ENSDARG00000020863 2-cell 0.12303114005339726 False NC
ENSDARG00000020863 128-cell 0.7084859443067643 False NC
ENSDARG00000020863 1k-cell 0.6926664288554593 False NC
ENSDARG00000020863 Dome 0.4941189276256873 False NC
ENSDARG00000020863 50pc-epiboly 3.6938893979732392 False NC
ENSDARG00000020863 Shield 2.7706290113391736 False NC
ENSDARG00000020863 75pc-epiboly 1.1162478547343602 False NC
ENSDARG00000020863 1-4-somites 0.24258297591270886 False NC
ENSDARG00000020863 14-19-somites 0.12433484002902158 False NC
ENSDARG00000020863 20-25-somites 0.12335851275967429 False NC
ENSDARG00000020863 Prim-5 0.10978453200579681 False NC
ENSDARG00000020863 Prim-15 0.0993668138708168 False NC
ENSDARG00000020863 Prim-25 0.048896509707869594 False NC
ENSDARG00000020863 Long-pec 0.09663110259531102 False NC
ENSDARG00000020863 Protruding-mouth 0.122649915924343 False NC
ENSDARG00000020863 Day-4 0.12338480277745238 False NC
ENSDARG00000020863 Day-5 0.058641123430360556 False NC
ENSDARG00000020866 1-cell 0.03834134043854401 False NC
ENSDARG00000020866 2-cell 0.018221534969172157 False NC
ENSDARG00000020866 128-cell 0.03519815762269475 False NC
ENSDARG00000020866 1k-cell 0.008442752383940256 False NC
ENSDARG00000020866 Dome 0.6345208385330278 False NC
ENSDARG00000020866 50pc-epiboly 1.1317574037656475 False NC
ENSDARG00000020866 Shield 1.475773566309311 False NC
ENSDARG00000020866 75pc-epiboly 1.8842150177870802 False NC
ENSDARG00000020866 1-4-somites 10.237106411282236 False NC
ENSDARG00000020866 14-19-somites 4.45181503931545 False NC
ENSDARG00000020866 20-25-somites 11.179591650371815 False NC
ENSDARG00000020866 Prim-5 53.28868966963097 False NC
ENSDARG00000020866 Prim-15 51.940950140685594 False NC
ENSDARG00000020866 Prim-25 7.925810707183909 False NC
ENSDARG00000020866 Long-pec 38.17846011811929 False NC
ENSDARG00000020866 Protruding-mouth 26.080867930625914 False NC
ENSDARG00000020866 Day-4 63.13765276896851 False NC
ENSDARG00000020866 Day-5 87.85297646437452 False NC
ENSDARG00000020871 1-cell 1.5091626179977915 False NC
ENSDARG00000020871 2-cell 2.570447242748946 False NC
ENSDARG00000020871 128-cell 4.862998094507769 False NC
ENSDARG00000020871 1k-cell 4.879932878575147 False NC
ENSDARG00000020871 Dome 4.0559554768380535 False NC
ENSDARG00000020871 50pc-epiboly 3.8002029271547095 False NC
ENSDARG00000020871 Shield 1.860356834900872 False NC
ENSDARG00000020871 75pc-epiboly 0.4266444986762184 False NC
ENSDARG00000020871 1-4-somites 0.3507322268600638 False NC
ENSDARG00000020871 14-19-somites 1.2212652708079483 False NC
ENSDARG00000020871 20-25-somites 3.213754823391222 False NC
ENSDARG00000020871 Prim-5 4.553018441360929 False NC
ENSDARG00000020871 Prim-15 5.183748457647424 False NC
ENSDARG00000020871 Prim-25 6.965669355368229 False NC
ENSDARG00000020871 Long-pec 6.77681113540122 False NC
ENSDARG00000020871 Protruding-mouth 6.510816852841633 False NC
ENSDARG00000020871 Day-4 6.514008626414634 False NC
ENSDARG00000020871 Day-5 6.82692373014269 False NC
ENSDARG00000020872 1-cell 0.8204134982503912 False NC
ENSDARG00000020872 2-cell 1.7311998688645729 False NC
ENSDARG00000020872 128-cell 2.2806862704872435 False NC
ENSDARG00000020872 1k-cell 1.8574368985002416 False NC
ENSDARG00000020872 Dome 0.6288999817426982 False NC
ENSDARG00000020872 50pc-epiboly 0.24665117199578565 False NC
ENSDARG00000020872 Shield 0.2145777671029058 False NC
ENSDARG00000020872 75pc-epiboly 0.1986094588954568 False NC
ENSDARG00000020872 1-4-somites 0.1105620424107078 False NC
ENSDARG00000020872 14-19-somites 0.08256403388811322 False NC
ENSDARG00000020872 20-25-somites 0.09020036463550199 False NC
ENSDARG00000020872 Prim-5 0.07622019020818335 False NC
ENSDARG00000020872 Prim-15 0.06959262641938257 False NC
ENSDARG00000020872 Prim-25 0.08530860120409502 False NC
ENSDARG00000020872 Long-pec 0.07912961141262541 False NC
ENSDARG00000020872 Protruding-mouth 0.05367745540069045 False NC
ENSDARG00000020872 Day-4 0.09048493975815355 False NC
ENSDARG00000020872 Day-5 0.09083194664168101 False NC
ENSDARG00000020876 1-cell 0.002085781264801395 False NC
ENSDARG00000020876 2-cell 0.009912573691976536 False NC
ENSDARG00000020876 128-cell 0.02872186661390406 False NC
ENSDARG00000020876 1k-cell 0.027557306882380794 False NC
ENSDARG00000020876 Dome 0.05250646330869788 False NC
ENSDARG00000020876 50pc-epiboly 0.05902383628772008 False NC
ENSDARG00000020876 Shield 0.060094545717216466 False NC
ENSDARG00000020876 75pc-epiboly 0.07271070996933784 False NC
ENSDARG00000020876 1-4-somites 0.28890473207952666 False NC
ENSDARG00000020876 14-19-somites 0.16021149807645635 False NC
ENSDARG00000020876 20-25-somites 0.3218051298736945 False NC
ENSDARG00000020876 Prim-5 0.5931350084808 False NC
ENSDARG00000020876 Prim-15 1.0295227295971316 False NC
ENSDARG00000020876 Prim-25 1.3028958466553922 False NC
ENSDARG00000020876 Long-pec 1.589166900375067 False NC
ENSDARG00000020876 Protruding-mouth 4.722026370274818 False NC
ENSDARG00000020876 Day-4 6.1244137481152325 False NC
ENSDARG00000020876 Day-5 7.660123464075876 False NC
ENSDARG00000020884 1-cell 0.015594196136238312 False NC
ENSDARG00000020884 2-cell 0.0296442625075198 False NC
ENSDARG00000020884 128-cell 0.14315800316953586 False NC
ENSDARG00000020884 1k-cell 0.0927136153215345 False NC
ENSDARG00000020884 Dome 0.10722727196719328 False NC
ENSDARG00000020884 50pc-epiboly 0.022825217498460837 False NC
ENSDARG00000020884 Shield 0.12460850053326125 False NC
ENSDARG00000020884 75pc-epiboly 0.6342192284821314 False NC
ENSDARG00000020884 1-4-somites 2.655562353191634 False NC
ENSDARG00000020884 14-19-somites 1.9342541270634244 False NC
ENSDARG00000020884 20-25-somites 1.8707002949264848 False NC
ENSDARG00000020884 Prim-5 1.8077194242529449 False NC
ENSDARG00000020884 Prim-15 1.2605967864428098 False NC
ENSDARG00000020884 Prim-25 1.061520175246753 False NC
ENSDARG00000020884 Long-pec 0.5715202985436622 False NC
ENSDARG00000020884 Protruding-mouth 0.4561783400010723 False NC
ENSDARG00000020884 Day-4 0.4884553117135229 False NC
ENSDARG00000020884 Day-5 0.4814134583492016 False NC
ENSDARG00000020887 1-cell 0.4719750541305414 False NC
ENSDARG00000020887 2-cell 0.9499927409999114 False NC
ENSDARG00000020887 128-cell 9.974005549635239 False NC
ENSDARG00000020887 1k-cell 12.35733503571111 False NC
ENSDARG00000020887 Dome 5.660215265475977 False NC
ENSDARG00000020887 50pc-epiboly 5.21960189959049 False NC
ENSDARG00000020887 Shield 8.60727158334717 False NC
ENSDARG00000020887 75pc-epiboly 11.273444530360399 False NC
ENSDARG00000020887 1-4-somites 13.830408958294559 False NC
ENSDARG00000020887 14-19-somites 14.20859755642176 False NC
ENSDARG00000020887 20-25-somites 11.295065891462412 False NC
ENSDARG00000020887 Prim-5 9.803247289490299 False NC
ENSDARG00000020887 Prim-15 8.08547017347935 False NC
ENSDARG00000020887 Prim-25 7.99495479257908 False NC
ENSDARG00000020887 Long-pec 4.966670542359672 False NC
ENSDARG00000020887 Protruding-mouth 2.5468605470021037 False NC
ENSDARG00000020887 Day-4 2.1039312173605227 False NC
ENSDARG00000020887 Day-5 1.5977811268539959 False NC
ENSDARG00000020890 1-cell 0.012261367151285174 False NC
ENSDARG00000020890 2-cell 0.0038847699421657783 False NC
ENSDARG00000020890 128-cell 0.015008257535228942 False NC
ENSDARG00000020890 1k-cell 0.017999663994152336 False NC
ENSDARG00000020890 Dome 0.03810639653221113 False NC
ENSDARG00000020890 50pc-epiboly 0.2911395293998385 False NC
ENSDARG00000020890 Shield 0.3679882555994771 False NC
ENSDARG00000020890 75pc-epiboly 0.35223683591773675 False NC
ENSDARG00000020890 1-4-somites 1.4860480195628492 False NC
ENSDARG00000020890 14-19-somites 1.1936908446385786 False NC
ENSDARG00000020890 20-25-somites 2.7813187866409144 False NC
ENSDARG00000020890 Prim-5 9.717433072235632 False NC
ENSDARG00000020890 Prim-15 16.06016335410748 False NC
ENSDARG00000020890 Prim-25 18.718243324939046 False NC
ENSDARG00000020890 Long-pec 20.695028264557244 False NC
ENSDARG00000020890 Protruding-mouth 18.87523396021316 False NC
ENSDARG00000020890 Day-4 16.068636401611933 False NC
ENSDARG00000020890 Day-5 16.295251227517575 False NC
ENSDARG00000020891 1-cell 1.474056174694423 False NC
ENSDARG00000020891 2-cell 2.167980772874049 False NC
ENSDARG00000020891 128-cell 3.54684668271924 False NC
ENSDARG00000020891 1k-cell 4.154710466559214 False NC
ENSDARG00000020891 Dome 3.3707503643899956 False NC
ENSDARG00000020891 50pc-epiboly 2.9297601777739954 False NC
ENSDARG00000020891 Shield 3.3249391535279225 False NC
ENSDARG00000020891 75pc-epiboly 2.727056781665201 False NC
ENSDARG00000020891 1-4-somites 4.0156058140922415 False NC
ENSDARG00000020891 14-19-somites 3.1181673165173 False NC
ENSDARG00000020891 20-25-somites 3.6336703777565242 False NC
ENSDARG00000020891 Prim-5 2.956765262866354 False NC
ENSDARG00000020891 Prim-15 2.317559476459606 False NC
ENSDARG00000020891 Prim-25 3.277398360721699 False NC
ENSDARG00000020891 Long-pec 1.621393641167415 False NC
ENSDARG00000020891 Protruding-mouth 1.8311926219758123 False NC
ENSDARG00000020891 Day-4 1.826486661618104 False NC
ENSDARG00000020891 Day-5 1.5878334075806453 False NC
ENSDARG00000020893 1-cell 0.04864647543125656 False NC
ENSDARG00000020893 2-cell 0.1849520007509214 False NC
ENSDARG00000020893 128-cell 0.25901923314397934 False NC
ENSDARG00000020893 1k-cell 1.0883331255177653 False NC
ENSDARG00000020893 Dome 98.79372795127111 False NC
ENSDARG00000020893 50pc-epiboly 68.82086843612998 False NC
ENSDARG00000020893 Shield 64.12225290287238 False NC
ENSDARG00000020893 75pc-epiboly 50.49789646984671 False NC
ENSDARG00000020893 1-4-somites 66.41458724742132 False NC
ENSDARG00000020893 14-19-somites 71.09962640442785 False NC
ENSDARG00000020893 20-25-somites 80.83526844678003 False NC
ENSDARG00000020893 Prim-5 79.92130527664028 False NC
ENSDARG00000020893 Prim-15 89.11845345998876 False NC
ENSDARG00000020893 Prim-25 78.6466547234795 False NC
ENSDARG00000020893 Long-pec 67.38637433336842 False NC
ENSDARG00000020893 Protruding-mouth 40.98411258903251 False NC
ENSDARG00000020893 Day-4 42.714104614782016 False NC
ENSDARG00000020893 Day-5 39.569149129329844 False NC
ENSDARG00000020895 1-cell 0.09582381231327948 False NC
ENSDARG00000020895 2-cell 0.24477642102463046 False NC
ENSDARG00000020895 128-cell 2.551080028129917 False NC
ENSDARG00000020895 1k-cell 3.618714574572901 False NC
ENSDARG00000020895 Dome 2.691415447646841 False NC
ENSDARG00000020895 50pc-epiboly 2.1038590304436475 False NC
ENSDARG00000020895 Shield 1.4774756812723904 False NC
ENSDARG00000020895 75pc-epiboly 1.542631592852724 False NC
ENSDARG00000020895 1-4-somites 3.35637813702834 False NC
ENSDARG00000020895 14-19-somites 3.674825044239479 False NC
ENSDARG00000020895 20-25-somites 3.91605132417984 False NC
ENSDARG00000020895 Prim-5 3.8568316637931828 False NC
ENSDARG00000020895 Prim-15 3.80254539677703 False NC
ENSDARG00000020895 Prim-25 3.6930953654272627 False NC
ENSDARG00000020895 Long-pec 2.928608458542565 False NC
ENSDARG00000020895 Protruding-mouth 3.170077004900553 False NC
ENSDARG00000020895 Day-4 2.5839344257588506 False NC
ENSDARG00000020895 Day-5 2.177569641553686 False NC
ENSDARG00000020898 1-cell 1.2869885619992152 False NC
ENSDARG00000020898 2-cell 2.632842764067309 False NC
ENSDARG00000020898 128-cell 4.647843872979956 False NC
ENSDARG00000020898 1k-cell 5.863334885859176 False NC
ENSDARG00000020898 Dome 1.2688886186094066 False NC
ENSDARG00000020898 50pc-epiboly 0.523267930172057 False NC
ENSDARG00000020898 Shield 0.3696023620298421 False NC
ENSDARG00000020898 75pc-epiboly 0.3509527430682521 False NC
ENSDARG00000020898 1-4-somites 0.6436816311030085 False NC
ENSDARG00000020898 14-19-somites 0.6341954762880476 False NC
ENSDARG00000020898 20-25-somites 0.5841694068991907 False NC
ENSDARG00000020898 Prim-5 0.5420988789782784 False NC
ENSDARG00000020898 Prim-15 0.5464378594322671 False NC
ENSDARG00000020898 Prim-25 0.6256601517037386 False NC
ENSDARG00000020898 Long-pec 0.656590059810597 False NC
ENSDARG00000020898 Protruding-mouth 0.8283350539709039 False NC
ENSDARG00000020898 Day-4 0.9117702554397141 False NC
ENSDARG00000020898 Day-5 0.7907305543324418 False NC
ENSDARG00000020901 1-cell 0.0 False NC
ENSDARG00000020901 2-cell 0.0 False NC
ENSDARG00000020901 128-cell 0.004482679935930504 False NC
ENSDARG00000020901 1k-cell 0.0 False NC
ENSDARG00000020901 Dome 0.0 False NC
ENSDARG00000020901 50pc-epiboly 0.0 False NC
ENSDARG00000020901 Shield 0.017585770405784053 False NC
ENSDARG00000020901 75pc-epiboly 0.8321945775022176 False NC
ENSDARG00000020901 1-4-somites 0.12904030910040115 False NC
ENSDARG00000020901 14-19-somites 0.05233506953350643 False NC
ENSDARG00000020901 20-25-somites 0.13901501290012952 False NC
ENSDARG00000020901 Prim-5 0.12406527610519624 False NC
ENSDARG00000020901 Prim-15 0.26663767845958913 False NC
ENSDARG00000020901 Prim-25 0.44481849015117936 False NC
ENSDARG00000020901 Long-pec 1.1592090435711369 False NC
ENSDARG00000020901 Protruding-mouth 1.7803174586249715 False NC
ENSDARG00000020901 Day-4 1.3469388798579427 False NC
ENSDARG00000020901 Day-5 1.3231982209644806 False NC
ENSDARG00000020913 1-cell 0.2468611740159743 False NC
ENSDARG00000020913 2-cell 2.0611437911828707 False NC
ENSDARG00000020913 128-cell 13.4818915775692 False NC
ENSDARG00000020913 1k-cell 10.249291113844842 False NC
ENSDARG00000020913 Dome 10.646106218920451 False NC
ENSDARG00000020913 50pc-epiboly 11.51534591541382 False NC
ENSDARG00000020913 Shield 14.82195744067776 False NC
ENSDARG00000020913 75pc-epiboly 14.661435046047785 False NC
ENSDARG00000020913 1-4-somites 12.747433704080683 False NC
ENSDARG00000020913 14-19-somites 10.540052721052323 False NC
ENSDARG00000020913 20-25-somites 8.797176940560302 False NC
ENSDARG00000020913 Prim-5 5.340333297792997 False NC
ENSDARG00000020913 Prim-15 3.208038079782253 False NC
ENSDARG00000020913 Prim-25 3.009058021123676 False NC
ENSDARG00000020913 Long-pec 2.2392793147453296 False NC
ENSDARG00000020913 Protruding-mouth 2.4989149034497196 False NC
ENSDARG00000020913 Day-4 2.2253286599562525 False NC
ENSDARG00000020913 Day-5 2.307863612093794 False NC
ENSDARG00000020924 1-cell 0.024955719980464846 False NC
ENSDARG00000020924 2-cell 0.04348697524344164 False NC
ENSDARG00000020924 128-cell 0.05345637796255702 False NC
ENSDARG00000020924 1k-cell 0.023812717598684356 False NC
ENSDARG00000020924 Dome 0.06398571655272241 False NC
ENSDARG00000020924 50pc-epiboly 0.16031590920557082 False NC
ENSDARG00000020924 Shield 0.24341566634437323 False NC
ENSDARG00000020924 75pc-epiboly 0.3463733158075041 False NC
ENSDARG00000020924 1-4-somites 0.28047417454475126 False NC
ENSDARG00000020924 14-19-somites 0.10030188286196899 False NC
ENSDARG00000020924 20-25-somites 0.18525737717331675 False NC
ENSDARG00000020924 Prim-5 0.5161956987293287 False NC
ENSDARG00000020924 Prim-15 0.5499865424238267 False NC
ENSDARG00000020924 Prim-25 0.32684726715922124 False NC
ENSDARG00000020924 Long-pec 0.5696569938774076 False NC
ENSDARG00000020924 Protruding-mouth 0.8229829045508316 False NC
ENSDARG00000020924 Day-4 1.1326031721920817 False NC
ENSDARG00000020924 Day-5 1.024843612879042 False NC
ENSDARG00000020926 1-cell 4.975542953030091 False NC
ENSDARG00000020926 2-cell 1.7789560796899415 False NC
ENSDARG00000020926 128-cell 12.962948655535254 False NC
ENSDARG00000020926 1k-cell 14.412311651777376 False NC
ENSDARG00000020926 Dome 1.174857902715151 False NC
ENSDARG00000020926 50pc-epiboly 0.9583689454399437 False NC
ENSDARG00000020926 Shield 2.6611735187832606 False NC
ENSDARG00000020926 75pc-epiboly 4.145102669108185 False NC
ENSDARG00000020926 1-4-somites 2.9297999964851433 False NC
ENSDARG00000020926 14-19-somites 2.5488447213728063 False NC
ENSDARG00000020926 20-25-somites 3.1908940251980975 False NC
ENSDARG00000020926 Prim-5 5.061390072143811 False NC
ENSDARG00000020926 Prim-15 6.061409929883472 False NC
ENSDARG00000020926 Prim-25 4.730343927537303 False NC
ENSDARG00000020926 Long-pec 9.804180860670291 False NC
ENSDARG00000020926 Protruding-mouth 18.351807238796816 False NC
ENSDARG00000020926 Day-4 18.05920268765619 False NC
ENSDARG00000020926 Day-5 18.528807712814977 False NC
ENSDARG00000020929 1-cell 54.01272740379884 False NC
ENSDARG00000020929 2-cell 42.40779819292728 False NC
ENSDARG00000020929 128-cell 25.102315502451116 False NC
ENSDARG00000020929 1k-cell 25.389505297583156 False NC
ENSDARG00000020929 Dome 29.271118220974802 False NC
ENSDARG00000020929 50pc-epiboly 19.929305886816554 False NC
ENSDARG00000020929 Shield 10.131440224128427 False NC
ENSDARG00000020929 75pc-epiboly 1.6798576253286623 False NC
ENSDARG00000020929 1-4-somites 1.7773758077563513 False NC
ENSDARG00000020929 14-19-somites 4.1290202386197965 False NC
ENSDARG00000020929 20-25-somites 4.546973947762142 False NC
ENSDARG00000020929 Prim-5 5.140771405440477 False NC
ENSDARG00000020929 Prim-15 4.759027537714554 False NC
ENSDARG00000020929 Prim-25 3.0038618171319458 False NC
ENSDARG00000020929 Long-pec 4.252476861331575 False NC
ENSDARG00000020929 Protruding-mouth 3.889819151409094 False NC
ENSDARG00000020929 Day-4 4.045774287858853 False NC
ENSDARG00000020929 Day-5 3.237964165397724 False NC
ENSDARG00000020944 1-cell 0.0 False NC
ENSDARG00000020944 2-cell 0.0013675425559872868 False NC
ENSDARG00000020944 128-cell 0.0 False NC
ENSDARG00000020944 1k-cell 0.003801816870280704 False NC
ENSDARG00000020944 Dome 0.00670723359284338 False NC
ENSDARG00000020944 50pc-epiboly 0.007019785873886561 False NC
ENSDARG00000020944 Shield 0.007772500412550866 False NC
ENSDARG00000020944 75pc-epiboly 0.008359331731005063 False NC
ENSDARG00000020944 1-4-somites 0.11013231764842298 False NC
ENSDARG00000020944 14-19-somites 0.24544434053908892 False NC
ENSDARG00000020944 20-25-somites 0.5483479233332591 False NC
ENSDARG00000020944 Prim-5 0.9617032772297381 False NC
ENSDARG00000020944 Prim-15 1.0167247009143776 False NC
ENSDARG00000020944 Prim-25 0.6625327742371693 False NC
ENSDARG00000020944 Long-pec 0.7765432184702017 False NC
ENSDARG00000020944 Protruding-mouth 2.511589701976404 False NC
ENSDARG00000020944 Day-4 4.191196090818949 False NC
ENSDARG00000020944 Day-5 3.3098829407667822 False NC
ENSDARG00000020946 1-cell 0.022402613181310663 False NC
ENSDARG00000020946 2-cell 0.1064673260806817 False NC
ENSDARG00000020946 128-cell 0.32905712774646056 False NC
ENSDARG00000020946 1k-cell 0.2565185544204096 False NC
ENSDARG00000020946 Dome 0.9190340383249811 False NC
ENSDARG00000020946 50pc-epiboly 2.9074415614922247 False NC
ENSDARG00000020946 Shield 3.4693126769404996 False NC
ENSDARG00000020946 75pc-epiboly 15.803575608116683 False NC
ENSDARG00000020946 1-4-somites 21.86404216496822 False NC
ENSDARG00000020946 14-19-somites 19.828908218315604 False NC
ENSDARG00000020946 20-25-somites 17.384824389120595 False NC
ENSDARG00000020946 Prim-5 12.58804630311424 False NC
ENSDARG00000020946 Prim-15 9.702495675625862 False NC
ENSDARG00000020946 Prim-25 11.325213710673662 False NC
ENSDARG00000020946 Long-pec 10.318470922976225 False NC
ENSDARG00000020946 Protruding-mouth 7.076606778718693 False NC
ENSDARG00000020946 Day-4 7.345367546950129 False NC
ENSDARG00000020946 Day-5 7.338626371522847 False NC
ENSDARG00000020948 1-cell 1.6721858456118883 False NC
ENSDARG00000020948 2-cell 2.6738005124385995 False NC
ENSDARG00000020948 128-cell 7.816697325400774 False NC
ENSDARG00000020948 1k-cell 8.933212521260113 False NC
ENSDARG00000020948 Dome 3.657811071387935 False NC
ENSDARG00000020948 50pc-epiboly 1.8390940052974483 False NC
ENSDARG00000020948 Shield 2.0191753850520318 False NC
ENSDARG00000020948 75pc-epiboly 1.7735840779026582 False NC
ENSDARG00000020948 1-4-somites 1.6333666870293304 False NC
ENSDARG00000020948 14-19-somites 1.755760005402626 False NC
ENSDARG00000020948 20-25-somites 1.5587876958222646 False NC
ENSDARG00000020948 Prim-5 1.2187370797388588 False NC
ENSDARG00000020948 Prim-15 1.3083714166670195 False NC
ENSDARG00000020948 Prim-25 1.6655461562605864 False NC
ENSDARG00000020948 Long-pec 1.6482394442433903 False NC
ENSDARG00000020948 Protruding-mouth 1.5025982379650602 False NC
ENSDARG00000020948 Day-4 1.6556980054892787 False NC
ENSDARG00000020948 Day-5 1.6625632383863582 False NC
ENSDARG00000020952 1-cell 0.005449496511682298 False NC
ENSDARG00000020952 2-cell 0.007769539884331556 False NC
ENSDARG00000020952 128-cell 0.015008257535228942 False NC
ENSDARG00000020952 1k-cell 0.011999775996101556 False NC
ENSDARG00000020952 Dome 0.005080852870961483 False NC
ENSDARG00000020952 50pc-epiboly 0.0 False NC
ENSDARG00000020952 Shield 0.0 False NC
ENSDARG00000020952 75pc-epiboly 0.0 False NC
ENSDARG00000020952 1-4-somites 0.0024829540844826217 False NC
ENSDARG00000020952 14-19-somites 0.0 False NC
ENSDARG00000020952 20-25-somites 0.0 False NC
ENSDARG00000020952 Prim-5 0.005325350361548503 False NC
ENSDARG00000020952 Prim-15 0.0 False NC
ENSDARG00000020952 Prim-25 0.010910451482660281 False NC
ENSDARG00000020952 Long-pec 0.01658587719058885 False NC
ENSDARG00000020952 Protruding-mouth 0.640395062590964 False NC
ENSDARG00000020952 Day-4 2.133674841300308 False NC
ENSDARG00000020952 Day-5 2.5203820367195706 False NC
ENSDARG00000020953 1-cell 5.758073713168511 False NC
ENSDARG00000020953 2-cell 7.710086013912324 False NC
ENSDARG00000020953 128-cell 10.865420836451088 False NC
ENSDARG00000020953 1k-cell 7.897137008335909 False NC
ENSDARG00000020953 Dome 4.852899302372564 False NC
ENSDARG00000020953 50pc-epiboly 4.311488112582125 False NC
ENSDARG00000020953 Shield 3.734717169576195 False NC
ENSDARG00000020953 75pc-epiboly 2.814659683670544 False NC
ENSDARG00000020953 1-4-somites 2.088761079153982 False NC
ENSDARG00000020953 14-19-somites 1.558771430701265 False NC
ENSDARG00000020953 20-25-somites 2.4154403526670576 False NC
ENSDARG00000020953 Prim-5 2.173892212846732 False NC
ENSDARG00000020953 Prim-15 2.598968266643851 False NC
ENSDARG00000020953 Prim-25 3.1127518080029786 False NC
ENSDARG00000020953 Long-pec 3.865361624156127 False NC
ENSDARG00000020953 Protruding-mouth 4.2773678244161015 False NC
ENSDARG00000020953 Day-4 4.048418266575358 False NC
ENSDARG00000020953 Day-5 2.719193198009041 False NC
ENSDARG00000020956 1-cell 0.013662050569270296 False NC
ENSDARG00000020956 2-cell 0.10388516597538573 False NC
ENSDARG00000020956 128-cell 0.048077858387238236 False NC
ENSDARG00000020956 1k-cell 0.03409496986449453 False NC
ENSDARG00000020956 Dome 0.04458247481808954 False NC
ENSDARG00000020956 50pc-epiboly 3.4928332534522255 False NC
ENSDARG00000020956 Shield 12.856352007451488 False NC
ENSDARG00000020956 75pc-epiboly 34.21806867448375 False NC
ENSDARG00000020956 1-4-somites 20.950736738893674 False NC
ENSDARG00000020956 14-19-somites 5.629336266604261 False NC
ENSDARG00000020956 20-25-somites 7.586593865376517 False NC
ENSDARG00000020956 Prim-5 9.36336980652359 False NC
ENSDARG00000020956 Prim-15 6.126654339470487 False NC
ENSDARG00000020956 Prim-25 2.1791086177876737 False NC
ENSDARG00000020956 Long-pec 4.197400183273322 False NC
ENSDARG00000020956 Protruding-mouth 4.8644961302726415 False NC
ENSDARG00000020956 Day-4 10.606344133446447 False NC
ENSDARG00000020956 Day-5 7.708937351762188 False NC
ENSDARG00000020957 1-cell 0.034981680482616594 False NC
ENSDARG00000020957 2-cell 0.11083248644998966 False NC
ENSDARG00000020957 128-cell 0.6101644621591165 False NC
ENSDARG00000020957 1k-cell 0.1848709489511398 False NC
ENSDARG00000020957 Dome 0.10509363099618507 False NC
ENSDARG00000020957 50pc-epiboly 0.0 False NC
ENSDARG00000020957 Shield 0.0 False NC
ENSDARG00000020957 75pc-epiboly 0.0 False NC
ENSDARG00000020957 1-4-somites 0.00708386800302892 False NC
ENSDARG00000020957 14-19-somites 0.0 False NC
ENSDARG00000020957 20-25-somites 0.021417280697129632 False NC
ENSDARG00000020957 Prim-5 0.01519322458149788 False NC
ENSDARG00000020957 Prim-15 0.029131473419153543 False NC
ENSDARG00000020957 Prim-25 0.023345638560022343 False NC
ENSDARG00000020957 Long-pec 0.019716461510312498 False NC
ENSDARG00000020957 Protruding-mouth 0.0819828833013086 False NC
ENSDARG00000020957 Day-4 0.1335295012618145 False NC
ENSDARG00000020957 Day-5 0.1244364639192251 False NC
ENSDARG00000020960 1-cell 8.29722196961681 False NC
ENSDARG00000020960 2-cell 7.022676820380539 False NC
ENSDARG00000020960 128-cell 9.453271388140305 False NC
ENSDARG00000020960 1k-cell 11.466888357927537 False NC
ENSDARG00000020960 Dome 8.5601831495381 False NC
ENSDARG00000020960 50pc-epiboly 5.296412386428639 False NC
ENSDARG00000020960 Shield 3.4728879932611845 False NC
ENSDARG00000020960 75pc-epiboly 3.8976977461071143 False NC
ENSDARG00000020960 1-4-somites 5.981232894552372 False NC
ENSDARG00000020960 14-19-somites 5.469801676445594 False NC
ENSDARG00000020960 20-25-somites 5.746652825765193 False NC
ENSDARG00000020960 Prim-5 6.119761362560137 False NC
ENSDARG00000020960 Prim-15 5.75332058087476 False NC
ENSDARG00000020960 Prim-25 6.560707829129531 False NC
ENSDARG00000020960 Long-pec 5.857317282224983 False NC
ENSDARG00000020960 Protruding-mouth 6.31973094487004 False NC
ENSDARG00000020960 Day-4 6.327655564690216 False NC
ENSDARG00000020960 Day-5 6.341538799296141 False NC
ENSDARG00000020964 1-cell 0.6500872409604403 False NC
ENSDARG00000020964 2-cell 1.0394605997654363 False NC
ENSDARG00000020964 128-cell 7.11132765451484 False NC
ENSDARG00000020964 1k-cell 7.3099653008917524 False NC
ENSDARG00000020964 Dome 3.9142282959865184 False NC
ENSDARG00000020964 50pc-epiboly 1.8200650636215694 False NC
ENSDARG00000020964 Shield 1.665679641459457 False NC
ENSDARG00000020964 75pc-epiboly 1.8443890372426055 False NC
ENSDARG00000020964 1-4-somites 1.7218311441516172 False NC
ENSDARG00000020964 14-19-somites 1.6252162624628113 False NC
ENSDARG00000020964 20-25-somites 1.459064452859033 False NC
ENSDARG00000020964 Prim-5 1.2349318925172175 False NC
ENSDARG00000020964 Prim-15 1.1904336818411427 False NC
ENSDARG00000020964 Prim-25 1.4414266871760568 False NC
ENSDARG00000020964 Long-pec 0.9122426896525985 False NC
ENSDARG00000020964 Protruding-mouth 0.6132812126598198 False NC
ENSDARG00000020964 Day-4 0.5248728757963883 False NC
ENSDARG00000020964 Day-5 0.5731037946371947 False NC
ENSDARG00000020976 1-cell 2.109542488636514 False NC
ENSDARG00000020976 2-cell 1.194941917925619 False NC
ENSDARG00000020976 128-cell 1.2544805902880882 False NC
ENSDARG00000020976 1k-cell 1.7422345832451953 False NC
ENSDARG00000020976 Dome 1.106843869742135 False NC
ENSDARG00000020976 50pc-epiboly 0.9834086053702202 False NC
ENSDARG00000020976 Shield 0.7535875509857188 False NC
ENSDARG00000020976 75pc-epiboly 0.9080730487474759 False NC
ENSDARG00000020976 1-4-somites 0.9697318756069034 False NC
ENSDARG00000020976 14-19-somites 0.7506074837598401 False NC
ENSDARG00000020976 20-25-somites 0.8110110686600761 False NC
ENSDARG00000020976 Prim-5 0.6409798109531076 False NC
ENSDARG00000020976 Prim-15 0.6968070673759299 False NC
ENSDARG00000020976 Prim-25 0.5984745840480347 False NC
ENSDARG00000020976 Long-pec 0.7798204948047132 False NC
ENSDARG00000020976 Protruding-mouth 1.0431112585867184 False NC
ENSDARG00000020976 Day-4 1.3168794119296918 False NC
ENSDARG00000020976 Day-5 1.47064471436696 False NC
ENSDARG00000020979 1-cell 34.369707821691385 False NC
ENSDARG00000020979 2-cell 28.51774899578457 False NC
ENSDARG00000020979 128-cell 12.720722338848763 False NC
ENSDARG00000020979 1k-cell 14.90168948467028 False NC
ENSDARG00000020979 Dome 6.305446516115774 False NC
ENSDARG00000020979 50pc-epiboly 0.4626666190905507 False NC
ENSDARG00000020979 Shield 0.1224435248206033 False NC
ENSDARG00000020979 75pc-epiboly 0.021354831840482435 False NC
ENSDARG00000020979 1-4-somites 0.023445426014752923 False NC
ENSDARG00000020979 14-19-somites 0.0525247790054167 False NC
ENSDARG00000020979 20-25-somites 0.050631869260353735 False NC
ENSDARG00000020979 Prim-5 0.14007937557409392 False NC
ENSDARG00000020979 Prim-15 0.2557981455244823 False NC
ENSDARG00000020979 Prim-25 0.29067067710666106 False NC
ENSDARG00000020979 Long-pec 0.5071278988940897 False NC
ENSDARG00000020979 Protruding-mouth 0.7051100173612491 False NC
ENSDARG00000020979 Day-4 0.7501866014430963 False NC
ENSDARG00000020979 Day-5 0.5883520752682038 False NC
ENSDARG00000020981 1-cell 0.07664217946113182 False NC
ENSDARG00000020981 2-cell 0.10927146551407432 False NC
ENSDARG00000020981 128-cell 1.608208779267913 False NC
ENSDARG00000020981 1k-cell 2.083052945928336 False NC
ENSDARG00000020981 Dome 1.5312330888225119 False NC
ENSDARG00000020981 50pc-epiboly 0.3846209889458951 False NC
ENSDARG00000020981 Shield 0.08379248067995418 False NC
ENSDARG00000020981 75pc-epiboly 0.0636133371022822 False NC
ENSDARG00000020981 1-4-somites 0.20453421698886318 False NC
ENSDARG00000020981 14-19-somites 0.21024938497568763 False NC
ENSDARG00000020981 20-25-somites 0.14077085904216663 False NC
ENSDARG00000020981 Prim-5 0.1069945393063231 False NC
ENSDARG00000020981 Prim-15 0.0879219519692763 False NC
ENSDARG00000020981 Prim-25 0.10412374005643768 False NC
ENSDARG00000020981 Long-pec 0.10552472357632041 False NC
ENSDARG00000020981 Protruding-mouth 0.23093769944030593 False NC
ENSDARG00000020981 Day-4 0.19913264479806642 False NC
ENSDARG00000020981 Day-5 0.09389069209197067 False NC
ENSDARG00000020982 1-cell 1.584984882577729 False NC
ENSDARG00000020982 2-cell 1.9723072156446286 False NC
ENSDARG00000020982 128-cell 5.280338596806485 False NC
ENSDARG00000020982 1k-cell 5.219165972630641 False NC
ENSDARG00000020982 Dome 1.5143174495127532 False NC
ENSDARG00000020982 50pc-epiboly 0.3524999637523468 False NC
ENSDARG00000020982 Shield 0.23448116203158903 False NC
ENSDARG00000020982 75pc-epiboly 0.11388987226165077 False NC
ENSDARG00000020982 1-4-somites 0.04848468734061581 False NC
ENSDARG00000020982 14-19-somites 0.06252809100124748 False NC
ENSDARG00000020982 20-25-somites 0.0900101854466303 False NC
ENSDARG00000020982 Prim-5 0.13135352664119207 False NC
ENSDARG00000020982 Prim-15 0.14991495172475064 False NC
ENSDARG00000020982 Prim-25 0.2803270720463778 False NC
ENSDARG00000020982 Long-pec 0.41478434877602666 False NC
ENSDARG00000020982 Protruding-mouth 1.1559957814202635 False NC
ENSDARG00000020982 Day-4 1.6665722207833693 False NC
ENSDARG00000020982 Day-5 1.905097160146638 False NC
ENSDARG00000020984 1-cell 0.003914253159070896 False NC
ENSDARG00000020984 2-cell 0.007440918862033545 False NC
ENSDARG00000020984 128-cell 0.0035933667965767184 False NC
ENSDARG00000020984 1k-cell 0.006895339560297631 False NC
ENSDARG00000020984 Dome 0.21531840916675068 False NC
ENSDARG00000020984 50pc-epiboly 2.543804979760489 False NC
ENSDARG00000020984 Shield 5.060805734379129 False NC
ENSDARG00000020984 75pc-epiboly 5.74612718390504 False NC
ENSDARG00000020984 1-4-somites 2.625240105855632 False NC
ENSDARG00000020984 14-19-somites 3.073011983172367 False NC
ENSDARG00000020984 20-25-somites 3.4257583928104296 False NC
ENSDARG00000020984 Prim-5 1.9393164307198956 False NC
ENSDARG00000020984 Prim-15 1.7183001153579274 False NC
ENSDARG00000020984 Prim-25 1.6613881754698678 False NC
ENSDARG00000020984 Long-pec 2.3667695992238165 False NC
ENSDARG00000020984 Protruding-mouth 4.261710329382752 False NC
ENSDARG00000020984 Day-4 5.410472061079387 False NC
ENSDARG00000020984 Day-5 4.623178939309435 False NC
ENSDARG00000020986 1-cell 21.28007858886722 False NC
ENSDARG00000020986 2-cell 24.393268707257995 False NC
ENSDARG00000020986 128-cell 19.14452303230959 False NC
ENSDARG00000020986 1k-cell 18.925849444459654 False NC
ENSDARG00000020986 Dome 9.22251356876195 False NC
ENSDARG00000020986 50pc-epiboly 3.2963215611482175 False NC
ENSDARG00000020986 Shield 2.8071118717896364 False NC
ENSDARG00000020986 75pc-epiboly 2.4576339862993573 False NC
ENSDARG00000020986 1-4-somites 1.6011482472599614 False NC
ENSDARG00000020986 14-19-somites 1.3738287659379114 False NC
ENSDARG00000020986 20-25-somites 1.4017398325366426 False NC
ENSDARG00000020986 Prim-5 0.8614118959829467 False NC
ENSDARG00000020986 Prim-15 0.6460992147757472 False NC
ENSDARG00000020986 Prim-25 0.6514511013704863 False NC
ENSDARG00000020986 Long-pec 0.5521809616282344 False NC
ENSDARG00000020986 Protruding-mouth 0.48130851253214446 False NC
ENSDARG00000020986 Day-4 0.502125441220898 False NC
ENSDARG00000020986 Day-5 0.43291659550067446 False NC
ENSDARG00000021004 1-cell 0.0 False NC
ENSDARG00000021004 2-cell 0.002889084039100415 False NC
ENSDARG00000021004 128-cell 0.0013951957884655644 False NC
ENSDARG00000021004 1k-cell 0.0 False NC
ENSDARG00000021004 Dome 0.00991883799471865 False NC
ENSDARG00000021004 50pc-epiboly 0.005932027851669066 False NC
ENSDARG00000021004 Shield 0.005473420622875506 False NC
ENSDARG00000021004 75pc-epiboly 0.011773338375397941 False NC
ENSDARG00000021004 1-4-somites 0.5193451615123841 False NC
ENSDARG00000021004 14-19-somites 0.3787155940788284 False NC
ENSDARG00000021004 20-25-somites 0.7871845104712356 False NC
ENSDARG00000021004 Prim-5 3.981723861485417 False NC
ENSDARG00000021004 Prim-15 2.9599301856969857 False NC
ENSDARG00000021004 Prim-25 0.491407054733608 False NC
ENSDARG00000021004 Long-pec 2.3266580972873165 False NC
ENSDARG00000021004 Protruding-mouth 1.4837287635595022 False NC
ENSDARG00000021004 Day-4 1.6200750253719085 False NC
ENSDARG00000021004 Day-5 1.315436436068334 False NC
ENSDARG00000021021 1-cell 3.9388321098141845 False NC
ENSDARG00000021021 2-cell 5.687095391886542 False NC
ENSDARG00000021021 128-cell 18.535621766101606 False NC
ENSDARG00000021021 1k-cell 25.54680275253492 False NC
ENSDARG00000021021 Dome 19.665006937442634 False NC
ENSDARG00000021021 50pc-epiboly 13.70589305829321 False NC
ENSDARG00000021021 Shield 11.304697633837641 False NC
ENSDARG00000021021 75pc-epiboly 12.449026096665788 False NC
ENSDARG00000021021 1-4-somites 12.588864980122716 False NC
ENSDARG00000021021 14-19-somites 10.615853911288406 False NC
ENSDARG00000021021 20-25-somites 10.883670131379395 False NC
ENSDARG00000021021 Prim-5 8.770531574906279 False NC
ENSDARG00000021021 Prim-15 8.459319812651676 False NC
ENSDARG00000021021 Prim-25 7.446553359412772 False NC
ENSDARG00000021021 Long-pec 6.304580263030088 False NC
ENSDARG00000021021 Protruding-mouth 5.986438517437945 False NC
ENSDARG00000021021 Day-4 6.827616313098636 False NC
ENSDARG00000021021 Day-5 5.229976619827333 False NC
ENSDARG00000021022 1-cell 1.9113145537979546 False NC
ENSDARG00000021022 2-cell 3.0326932842231145 False NC
ENSDARG00000021022 128-cell 1.476339379612972 False NC
ENSDARG00000021022 1k-cell 1.6110758078530705 False NC
ENSDARG00000021022 Dome 0.9053807807406604 False NC
ENSDARG00000021022 50pc-epiboly 0.8272444160793789 False NC
ENSDARG00000021022 Shield 1.5127017020695122 False NC
ENSDARG00000021022 75pc-epiboly 1.9702055364262683 False NC
ENSDARG00000021022 1-4-somites 2.5657367254856895 False NC
ENSDARG00000021022 14-19-somites 1.996204139311736 False NC
ENSDARG00000021022 20-25-somites 1.3825210936900159 False NC
ENSDARG00000021022 Prim-5 1.2502025514847894 False NC
ENSDARG00000021022 Prim-15 1.2542679519529805 False NC
ENSDARG00000021022 Prim-25 1.0389554944094541 False NC
ENSDARG00000021022 Long-pec 0.9955966023713648 False NC
ENSDARG00000021022 Protruding-mouth 0.9598600254331288 False NC
ENSDARG00000021022 Day-4 0.6696981323733165 False NC
ENSDARG00000021022 Day-5 0.7695768470124865 False NC
ENSDARG00000021032 1-cell 0.0 False NC
ENSDARG00000021032 2-cell 0.004107188677042418 False NC
ENSDARG00000021032 128-cell 0.0 False NC
ENSDARG00000021032 1k-cell 0.2169444771831052 False NC
ENSDARG00000021032 Dome 3.847517494445448 False NC
ENSDARG00000021032 50pc-epiboly 6.071837735443813 False NC
ENSDARG00000021032 Shield 5.831965422807993 False NC
ENSDARG00000021032 75pc-epiboly 3.7449597055443045 False NC
ENSDARG00000021032 1-4-somites 5.489111726638308 False NC
ENSDARG00000021032 14-19-somites 3.2226262105003145 False NC
ENSDARG00000021032 20-25-somites 5.563651572609921 False NC
ENSDARG00000021032 Prim-5 3.4330437978759805 False NC
ENSDARG00000021032 Prim-15 1.7349801528122892 False NC
ENSDARG00000021032 Prim-25 1.8643635759439743 False NC
ENSDARG00000021032 Long-pec 2.8670518794317674 False NC
ENSDARG00000021032 Protruding-mouth 2.070241951069335 False NC
ENSDARG00000021032 Day-4 2.0913785797472175 False NC
ENSDARG00000021032 Day-5 1.6452530169579116 False NC
ENSDARG00000021033 1-cell 1.3625678677717548 False NC
ENSDARG00000021033 2-cell 1.4172874111284333 False NC
ENSDARG00000021033 128-cell 1.401323922096175 False NC
ENSDARG00000021033 1k-cell 1.3473362378200746 False NC
ENSDARG00000021033 Dome 0.7790150976895017 False NC
ENSDARG00000021033 50pc-epiboly 0.9187991402601459 False NC
ENSDARG00000021033 Shield 1.3251775827399508 False NC
ENSDARG00000021033 75pc-epiboly 1.4968024496210826 False NC
ENSDARG00000021033 1-4-somites 1.9884028003541285 False NC
ENSDARG00000021033 14-19-somites 1.937414417827822 False NC
ENSDARG00000021033 20-25-somites 2.1573697381289456 False NC
ENSDARG00000021033 Prim-5 1.877955415406311 False NC
ENSDARG00000021033 Prim-15 2.0438310058438796 False NC
ENSDARG00000021033 Prim-25 2.213283633635851 False NC
ENSDARG00000021033 Long-pec 2.3278302634746795 False NC
ENSDARG00000021033 Protruding-mouth 2.9824281647437605 False NC
ENSDARG00000021033 Day-4 2.734037887859539 False NC
ENSDARG00000021033 Day-5 2.641877327051404 False NC
ENSDARG00000021046 1-cell 2.8659918331617633 False NC
ENSDARG00000021046 2-cell 2.2378121375439717 False NC
ENSDARG00000021046 128-cell 3.713898961080539 False NC
ENSDARG00000021046 1k-cell 2.7455048730415057 False NC
ENSDARG00000021046 Dome 1.2543483243151383 False NC
ENSDARG00000021046 50pc-epiboly 0.31433240819127584 False NC
ENSDARG00000021046 Shield 0.38813006249645765 False NC
ENSDARG00000021046 75pc-epiboly 0.4311958275651344 False NC
ENSDARG00000021046 1-4-somites 0.2287903742599225 False NC
ENSDARG00000021046 14-19-somites 0.2538617632460154 False NC
ENSDARG00000021046 20-25-somites 0.1609667653450734 False NC
ENSDARG00000021046 Prim-5 0.2731262188630027 False NC
ENSDARG00000021046 Prim-15 0.309396688181138 False NC
ENSDARG00000021046 Prim-25 0.2892715726510995 False NC
ENSDARG00000021046 Long-pec 0.3075816055234613 False NC
ENSDARG00000021046 Protruding-mouth 0.3663667342329452 False NC
ENSDARG00000021046 Day-4 0.3589888731632824 False NC
ENSDARG00000021046 Day-5 0.4116466987838908 False NC
ENSDARG00000021048 1-cell 4.569226959194327 False NC
ENSDARG00000021048 2-cell 3.637187736626167 False NC
ENSDARG00000021048 128-cell 4.888636368820211 False NC
ENSDARG00000021048 1k-cell 4.52543152911568 False NC
ENSDARG00000021048 Dome 3.5989687865629287 False NC
ENSDARG00000021048 50pc-epiboly 2.294605495942874 False NC
ENSDARG00000021048 Shield 1.4395814565740026 False NC
ENSDARG00000021048 75pc-epiboly 1.3409713359039608 False NC
ENSDARG00000021048 1-4-somites 1.77096700075723 False NC
ENSDARG00000021048 14-19-somites 1.6730407770550653 False NC
ENSDARG00000021048 20-25-somites 1.9567997424084305 False NC
ENSDARG00000021048 Prim-5 1.9939472880193 False NC
ENSDARG00000021048 Prim-15 1.90174728123562 False NC
ENSDARG00000021048 Prim-25 1.861757750914002 False NC
ENSDARG00000021048 Long-pec 1.964859073058681 False NC
ENSDARG00000021048 Protruding-mouth 2.2207477199477497 False NC
ENSDARG00000021048 Day-4 2.0076066556018484 False NC
ENSDARG00000021048 Day-5 1.7057617072773053 False NC
ENSDARG00000021055 1-cell 0.027289843238417044 False NC
ENSDARG00000021055 2-cell 0.06669959064191955 False NC
ENSDARG00000021055 128-cell 0.10736850237715193 False NC
ENSDARG00000021055 1k-cell 0.0927136153215345 False NC
ENSDARG00000021055 Dome 0.032713405006940324 False NC
ENSDARG00000021055 50pc-epiboly 0.015216811665640559 False NC
ENSDARG00000021055 Shield 0.0 False NC
ENSDARG00000021055 75pc-epiboly 0.0 False NC
ENSDARG00000021055 1-4-somites 0.0 False NC
ENSDARG00000021055 14-19-somites 0.010446016887831274 False NC
ENSDARG00000021055 20-25-somites 0.014321150583169262 False NC
ENSDARG00000021055 Prim-5 0.007619470702857513 False NC
ENSDARG00000021055 Prim-15 0.0 False NC
ENSDARG00000021055 Prim-25 0.011707943109339185 False NC
ENSDARG00000021055 Long-pec 0.011865473326165998 False NC
ENSDARG00000021055 Protruding-mouth 0.01957846952794302 False NC
ENSDARG00000021055 Day-4 0.027574090177376297 False NC
ENSDARG00000021055 Day-5 0.035660256174014936 False NC
ENSDARG00000021059 1-cell 23.585111809008843 False NC
ENSDARG00000021059 2-cell 7.479591209847568 False NC
ENSDARG00000021059 128-cell 36.940288399654456 False NC
ENSDARG00000021059 1k-cell 32.6967485982146 False NC
ENSDARG00000021059 Dome 43.366571570630285 False NC
ENSDARG00000021059 50pc-epiboly 37.67030026669571 False NC
ENSDARG00000021059 Shield 41.34244355547637 False NC
ENSDARG00000021059 75pc-epiboly 22.89275776289609 False NC
ENSDARG00000021059 1-4-somites 9.41274079304204 False NC
ENSDARG00000021059 14-19-somites 12.04009114123443 False NC
ENSDARG00000021059 20-25-somites 12.302556469810735 False NC
ENSDARG00000021059 Prim-5 10.22029774954807 False NC
ENSDARG00000021059 Prim-15 9.766621146305813 False NC
ENSDARG00000021059 Prim-25 11.279227107756459 False NC
ENSDARG00000021059 Long-pec 11.430988956556899 False NC
ENSDARG00000021059 Protruding-mouth 15.604504212181368 False NC
ENSDARG00000021059 Day-4 33.51290823491222 False NC
ENSDARG00000021059 Day-5 33.81286037028903 False NC
ENSDARG00000021082 1-cell 0.4897524313462931 False NC
ENSDARG00000021082 2-cell 1.6236246901353961 False NC
ENSDARG00000021082 128-cell 1.8406476030469339 False NC
ENSDARG00000021082 1k-cell 1.4366041102576799 False NC
ENSDARG00000021082 Dome 1.7960465699338812 False NC
ENSDARG00000021082 50pc-epiboly 2.999186226485583 False NC
ENSDARG00000021082 Shield 4.154317631968287 False NC
ENSDARG00000021082 75pc-epiboly 5.73550299562167 False NC
ENSDARG00000021082 1-4-somites 4.488613574275101 False NC
ENSDARG00000021082 14-19-somites 3.3469599164883093 False NC
ENSDARG00000021082 20-25-somites 3.6935745633970534 False NC
ENSDARG00000021082 Prim-5 3.4806929167234544 False NC
ENSDARG00000021082 Prim-15 3.0016556640364938 False NC
ENSDARG00000021082 Prim-25 2.3963672519610553 False NC
ENSDARG00000021082 Long-pec 2.2072800743885543 False NC
ENSDARG00000021082 Protruding-mouth 2.1047624724349125 False NC
ENSDARG00000021082 Day-4 1.8174623849394602 False NC
ENSDARG00000021082 Day-5 1.2896377103939762 False NC
ENSDARG00000021086 1-cell 5.173210154763886 False NC
ENSDARG00000021086 2-cell 8.313096672493863 False NC
ENSDARG00000021086 128-cell 7.932196670616238 False NC
ENSDARG00000021086 1k-cell 6.617041881289308 False NC
ENSDARG00000021086 Dome 3.0825323725188 False NC
ENSDARG00000021086 50pc-epiboly 2.613473807423243 False NC
ENSDARG00000021086 Shield 2.53149616188709 False NC
ENSDARG00000021086 75pc-epiboly 1.9962341108067847 False NC
ENSDARG00000021086 1-4-somites 1.3772781249634498 False NC
ENSDARG00000021086 14-19-somites 1.1265818899390452 False NC
ENSDARG00000021086 20-25-somites 1.4084273224702832 False NC
ENSDARG00000021086 Prim-5 1.7810499152006092 False NC
ENSDARG00000021086 Prim-15 2.1834475124740833 False NC
ENSDARG00000021086 Prim-25 1.4851764344831937 False NC
ENSDARG00000021086 Long-pec 1.0090769436300033 False NC
ENSDARG00000021086 Protruding-mouth 0.7646043100363714 False NC
ENSDARG00000021086 Day-4 0.9881508734003008 False NC
ENSDARG00000021086 Day-5 0.7751071478681436 False NC
ENSDARG00000021097 1-cell 2.585145730925838 False NC
ENSDARG00000021097 2-cell 2.937589078123502 False NC
ENSDARG00000021097 128-cell 6.820556426761977 False NC
ENSDARG00000021097 1k-cell 4.942872712088184 False NC
ENSDARG00000021097 Dome 6.697080527844202 False NC
ENSDARG00000021097 50pc-epiboly 6.501077315442279 False NC
ENSDARG00000021097 Shield 6.489211274224584 False NC
ENSDARG00000021097 75pc-epiboly 4.773658105869066 False NC
ENSDARG00000021097 1-4-somites 3.801370608754258 False NC
ENSDARG00000021097 14-19-somites 3.443003892898397 False NC
ENSDARG00000021097 20-25-somites 2.760002095321445 False NC
ENSDARG00000021097 Prim-5 2.505424030086411 False NC
ENSDARG00000021097 Prim-15 2.0506627251578067 False NC
ENSDARG00000021097 Prim-25 2.066633104020779 False NC
ENSDARG00000021097 Long-pec 1.6248897382568548 False NC
ENSDARG00000021097 Protruding-mouth 1.36401118953924 False NC
ENSDARG00000021097 Day-4 1.1906618969222418 False NC
ENSDARG00000021097 Day-5 1.1175677051667858 False NC
ENSDARG00000021107 1-cell 85.49286274630262 False NC
ENSDARG00000021107 2-cell 74.09262381418662 False NC
ENSDARG00000021107 128-cell 41.57708363837891 False NC
ENSDARG00000021107 1k-cell 41.03510310820231 False NC
ENSDARG00000021107 Dome 51.052157946184295 False NC
ENSDARG00000021107 50pc-epiboly 67.18657116427896 False NC
ENSDARG00000021107 Shield 76.82116888600238 False NC
ENSDARG00000021107 75pc-epiboly 58.815709117060536 False NC
ENSDARG00000021107 1-4-somites 36.929150591827025 False NC
ENSDARG00000021107 14-19-somites 36.54736375347127 False NC
ENSDARG00000021107 20-25-somites 33.902469674949444 False NC
ENSDARG00000021107 Prim-5 25.450401545504512 False NC
ENSDARG00000021107 Prim-15 19.70545683882835 False NC
ENSDARG00000021107 Prim-25 20.844320142877088 False NC
ENSDARG00000021107 Long-pec 13.94689788863119 False NC
ENSDARG00000021107 Protruding-mouth 9.265127254811045 False NC
ENSDARG00000021107 Day-4 7.927069877022873 False NC
ENSDARG00000021107 Day-5 7.147519076334687 False NC
ENSDARG00000021110 1-cell 0.7329494958262524 False NC
ENSDARG00000021110 2-cell 1.5531627352855693 False NC
ENSDARG00000021110 128-cell 6.987872274589906 False NC
ENSDARG00000021110 1k-cell 7.414401021426665 False NC
ENSDARG00000021110 Dome 6.2597641995194255 False NC
ENSDARG00000021110 50pc-epiboly 2.1208664169369165 False NC
ENSDARG00000021110 Shield 1.1284322308135963 False NC
ENSDARG00000021110 75pc-epiboly 1.385688889355223 False NC
ENSDARG00000021110 1-4-somites 1.9661347926774144 False NC
ENSDARG00000021110 14-19-somites 1.6635146877326494 False NC
ENSDARG00000021110 20-25-somites 1.6521902252071428 False NC
ENSDARG00000021110 Prim-5 1.370490870412666 False NC
ENSDARG00000021110 Prim-15 1.1788479622677877 False NC
ENSDARG00000021110 Prim-25 0.8163032802620055 False NC
ENSDARG00000021110 Long-pec 0.7049640931850509 False NC
ENSDARG00000021110 Protruding-mouth 0.6310052825523461 False NC
ENSDARG00000021110 Day-4 0.5354004012178397 False NC
ENSDARG00000021110 Day-5 0.4426019999459318 False NC
ENSDARG00000021112 1-cell 0.9749082708479339 False NC
ENSDARG00000021112 2-cell 5.035789504898544 False NC
ENSDARG00000021112 128-cell 7.384475099566464 False NC
ENSDARG00000021112 1k-cell 10.609906591336747 False NC
ENSDARG00000021112 Dome 8.69127613525082 False NC
ENSDARG00000021112 50pc-epiboly 4.788642718174037 False NC
ENSDARG00000021112 Shield 4.4184310095344115 False NC
ENSDARG00000021112 75pc-epiboly 4.896991939841021 False NC
ENSDARG00000021112 1-4-somites 4.651595804713212 False NC
ENSDARG00000021112 14-19-somites 4.49721062046481 False NC
ENSDARG00000021112 20-25-somites 3.4370929567180006 False NC
ENSDARG00000021112 Prim-5 2.4334850081215484 False NC
ENSDARG00000021112 Prim-15 1.919553572945634 False NC
ENSDARG00000021112 Prim-25 1.7800729573713603 False NC
ENSDARG00000021112 Long-pec 1.4372920744013622 False NC
ENSDARG00000021112 Protruding-mouth 1.3275986380851155 False NC
ENSDARG00000021112 Day-4 1.040403375123137 False NC
ENSDARG00000021112 Day-5 0.9518725683950656 False NC
ENSDARG00000021113 1-cell 0.7865752817524123 False NC
ENSDARG00000021113 2-cell 0.7873997960924991 False NC
ENSDARG00000021113 128-cell 0.7528200138688197 False NC
ENSDARG00000021113 1k-cell 0.6412220451600351 False NC
ENSDARG00000021113 Dome 1.825612238083761 False NC
ENSDARG00000021113 50pc-epiboly 4.882860288441816 False NC
ENSDARG00000021113 Shield 8.98812700694505 False NC
ENSDARG00000021113 75pc-epiboly 28.01166622128428 False NC
ENSDARG00000021113 1-4-somites 27.199308037464107 False NC
ENSDARG00000021113 14-19-somites 34.25969701440768 False NC
ENSDARG00000021113 20-25-somites 45.27829848133756 False NC
ENSDARG00000021113 Prim-5 60.52758253619338 False NC
ENSDARG00000021113 Prim-15 86.56567620355574 False NC
ENSDARG00000021113 Prim-25 87.12521946996495 False NC
ENSDARG00000021113 Long-pec 130.2687198603855 False NC
ENSDARG00000021113 Protruding-mouth 118.46314420338763 False NC
ENSDARG00000021113 Day-4 88.65046670867632 False NC
ENSDARG00000021113 Day-5 77.54555897780405 False NC
ENSDARG00000021115 1-cell 0.1769116668762404 False NC
ENSDARG00000021115 2-cell 0.24728354852742002 False NC
ENSDARG00000021115 128-cell 0.8311500694057813 False NC
ENSDARG00000021115 1k-cell 0.8157823618747306 False NC
ENSDARG00000021115 Dome 0.3881037012276603 False NC
ENSDARG00000021115 50pc-epiboly 0.10154726392666424 False NC
ENSDARG00000021115 Shield 0.14991457288357815 False NC
ENSDARG00000021115 75pc-epiboly 0.5139310433899238 False NC
ENSDARG00000021115 1-4-somites 1.2897001986772867 False NC
ENSDARG00000021115 14-19-somites 1.1711285439385457 False NC
ENSDARG00000021115 20-25-somites 1.5960222563233593 False NC
ENSDARG00000021115 Prim-5 1.8610174688180134 False NC
ENSDARG00000021115 Prim-15 1.82733281344088 False NC
ENSDARG00000021115 Prim-25 1.0625859585552335 False NC
ENSDARG00000021115 Long-pec 1.0346523309293842 False NC
ENSDARG00000021115 Protruding-mouth 0.7212110598317452 False NC
ENSDARG00000021115 Day-4 1.0514961907379676 False NC
ENSDARG00000021115 Day-5 0.9043001776497522 False NC
ENSDARG00000021120 1-cell 18.24450263558963 False NC
ENSDARG00000021120 2-cell 26.793303943142433 False NC
ENSDARG00000021120 128-cell 28.521744691128 False NC
ENSDARG00000021120 1k-cell 26.94382293984155 False NC
ENSDARG00000021120 Dome 23.556482983456878 False NC
ENSDARG00000021120 50pc-epiboly 21.321976178378005 False NC
ENSDARG00000021120 Shield 20.39032190908769 False NC
ENSDARG00000021120 75pc-epiboly 19.044309540942606 False NC
ENSDARG00000021120 1-4-somites 12.613804132981546 False NC
ENSDARG00000021120 14-19-somites 9.359806498316427 False NC
ENSDARG00000021120 20-25-somites 8.77305510369272 False NC
ENSDARG00000021120 Prim-5 5.942956901212657 False NC
ENSDARG00000021120 Prim-15 4.313013731894825 False NC
ENSDARG00000021120 Prim-25 3.8277963615481503 False NC
ENSDARG00000021120 Long-pec 2.405253838415291 False NC
ENSDARG00000021120 Protruding-mouth 2.018604849052926 False NC
ENSDARG00000021120 Day-4 1.8856498252516025 False NC
ENSDARG00000021120 Day-5 1.8303868703443456 False NC
ENSDARG00000021124 1-cell 32.44739512408759 False NC
ENSDARG00000021124 2-cell 42.78350499531651 False NC
ENSDARG00000021124 128-cell 91.23777452395332 False NC
ENSDARG00000021124 1k-cell 129.48616085978796 False NC
ENSDARG00000021124 Dome 139.88590165944146 False NC
ENSDARG00000021124 50pc-epiboly 138.096467612269 False NC
ENSDARG00000021124 Shield 126.14469583130213 False NC
ENSDARG00000021124 75pc-epiboly 108.77074797881664 False NC
ENSDARG00000021124 1-4-somites 122.98165714415957 False NC
ENSDARG00000021124 14-19-somites 147.9609226005686 False NC
ENSDARG00000021124 20-25-somites 134.73404697409785 False NC
ENSDARG00000021124 Prim-5 126.0884594961763 False NC
ENSDARG00000021124 Prim-15 127.3720702008045 False NC
ENSDARG00000021124 Prim-25 128.864219194409 False NC
ENSDARG00000021124 Long-pec 118.54432206236973 False NC
ENSDARG00000021124 Protruding-mouth 97.7631225692301 False NC
ENSDARG00000021124 Day-4 80.52482043880703 False NC
ENSDARG00000021124 Day-5 58.01011763162724 False NC
ENSDARG00000021135 1-cell 0.20713638739271406 False NC
ENSDARG00000021135 2-cell 0.17950925182600203 False NC
ENSDARG00000021135 128-cell 0.20134118533546164 False NC
ENSDARG00000021135 1k-cell 0.1609813209257574 False NC
ENSDARG00000021135 Dome 0.17040368229843 False NC
ENSDARG00000021135 50pc-epiboly 0.32696468169490595 False NC
ENSDARG00000021135 Shield 0.19746780436839653 False NC
ENSDARG00000021135 75pc-epiboly 0.2477729509391399 False NC
ENSDARG00000021135 1-4-somites 0.32199400013767815 False NC
ENSDARG00000021135 14-19-somites 0.30471369638526424 False NC
ENSDARG00000021135 20-25-somites 0.49794618130735036 False NC
ENSDARG00000021135 Prim-5 0.5596250433623827 False NC
ENSDARG00000021135 Prim-15 0.6457715782570983 False NC
ENSDARG00000021135 Prim-25 0.6037665144833364 False NC
ENSDARG00000021135 Long-pec 0.9209256316729035 False NC
ENSDARG00000021135 Protruding-mouth 2.10494938465817 False NC
ENSDARG00000021135 Day-4 3.3794807391082506 False NC
ENSDARG00000021135 Day-5 1.7135787127255582 False NC
ENSDARG00000021137 1-cell 0.001621718321459226 False NC
ENSDARG00000021137 2-cell 0.005780352897151854 False NC
ENSDARG00000021137 128-cell 0.02605350224575443 False NC
ENSDARG00000021137 1k-cell 0.01678379016473614 False NC
ENSDARG00000021137 Dome 0.02079018536160742 False NC
ENSDARG00000021137 50pc-epiboly 0.03600124314145643 False NC
ENSDARG00000021137 Shield 0.05475490211877063 False NC
ENSDARG00000021137 75pc-epiboly 0.10953344760779422 False NC
ENSDARG00000021137 1-4-somites 0.5453107944336438 False NC
ENSDARG00000021137 14-19-somites 0.644919961371156 False NC
ENSDARG00000021137 20-25-somites 0.7055691200073129 False NC
ENSDARG00000021137 Prim-5 0.5732918527544444 False NC
ENSDARG00000021137 Prim-15 0.5005079624533824 False NC
ENSDARG00000021137 Prim-25 0.6558630074231789 False NC
ENSDARG00000021137 Long-pec 0.4754819965770574 False NC
ENSDARG00000021137 Protruding-mouth 0.2878992807424001 False NC
ENSDARG00000021137 Day-4 0.3039621360306125 False NC
ENSDARG00000021137 Day-5 0.30038753602220963 False NC
ENSDARG00000021140 1-cell 8.747574695702351 False NC
ENSDARG00000021140 2-cell 5.644019450409672 False NC
ENSDARG00000021140 128-cell 3.1488888362356344 False NC
ENSDARG00000021140 1k-cell 1.8901562900892586 False NC
ENSDARG00000021140 Dome 3.1016240969896347 False NC
ENSDARG00000021140 50pc-epiboly 3.9105265921559265 False NC
ENSDARG00000021140 Shield 4.46175560683335 False NC
ENSDARG00000021140 75pc-epiboly 7.394051337317376 False NC
ENSDARG00000021140 1-4-somites 10.233126394619381 False NC
ENSDARG00000021140 14-19-somites 10.476258608562713 False NC
ENSDARG00000021140 20-25-somites 13.178038566415683 False NC
ENSDARG00000021140 Prim-5 19.395785039462094 False NC
ENSDARG00000021140 Prim-15 23.299642186684416 False NC
ENSDARG00000021140 Prim-25 18.94568450768997 False NC
ENSDARG00000021140 Long-pec 29.27304351952383 False NC
ENSDARG00000021140 Protruding-mouth 39.463622106500466 False NC
ENSDARG00000021140 Day-4 39.65653767746859 False NC
ENSDARG00000021140 Day-5 37.208749426591226 False NC
ENSDARG00000021141 1-cell 1.9176728229229165 False NC
ENSDARG00000021141 2-cell 3.329117160101626 False NC
ENSDARG00000021141 128-cell 10.388192642228285 False NC
ENSDARG00000021141 1k-cell 9.666865416896162 False NC
ENSDARG00000021141 Dome 5.075702098096885 False NC
ENSDARG00000021141 50pc-epiboly 3.2012542046312262 False NC
ENSDARG00000021141 Shield 3.388980525192127 False NC
ENSDARG00000021141 75pc-epiboly 3.7522790534388983 False NC
ENSDARG00000021141 1-4-somites 2.996743344808361 False NC
ENSDARG00000021141 14-19-somites 2.3639162294352962 False NC
ENSDARG00000021141 20-25-somites 3.529521283760745 False NC
ENSDARG00000021141 Prim-5 2.9890849584394403 False NC
ENSDARG00000021141 Prim-15 3.0119915723895465 False NC
ENSDARG00000021141 Prim-25 1.887958537983458 False NC
ENSDARG00000021141 Long-pec 2.178658947724643 False NC
ENSDARG00000021141 Protruding-mouth 2.578753865309838 False NC
ENSDARG00000021141 Day-4 2.4580893978159777 False NC
ENSDARG00000021141 Day-5 2.3466611442463448 False NC
ENSDARG00000021143 1-cell 0.11596777882518347 False NC
ENSDARG00000021143 2-cell 0.24249773266034533 False NC
ENSDARG00000021143 128-cell 1.3875399030723683 False NC
ENSDARG00000021143 1k-cell 0.4528396819437831 False NC
ENSDARG00000021143 Dome 1.1316860759890297 False NC
ENSDARG00000021143 50pc-epiboly 0.7506367689950482 False NC
ENSDARG00000021143 Shield 0.6786830637458481 False NC
ENSDARG00000021143 75pc-epiboly 0.6288578526073445 False NC
ENSDARG00000021143 1-4-somites 0.17612799609718846 False NC
ENSDARG00000021143 14-19-somites 0.31073134273001835 False NC
ENSDARG00000021143 20-25-somites 1.1253568673943466 False NC
ENSDARG00000021143 Prim-5 2.024755936271224 False NC
ENSDARG00000021143 Prim-15 3.447683079939604 False NC
ENSDARG00000021143 Prim-25 6.025055401616903 False NC
ENSDARG00000021143 Long-pec 11.372996196898308 False NC
ENSDARG00000021143 Protruding-mouth 12.925150648104772 False NC
ENSDARG00000021143 Day-4 9.98727395578611 False NC
ENSDARG00000021143 Day-5 10.576701646611696 False NC
ENSDARG00000021147 1-cell 0.9797804009386955 False NC
ENSDARG00000021147 2-cell 1.7203432487960657 False NC
ENSDARG00000021147 128-cell 2.3913761112095133 False NC
ENSDARG00000021147 1k-cell 3.250421436485449 False NC
ENSDARG00000021147 Dome 0.7384588254774227 False NC
ENSDARG00000021147 50pc-epiboly 0.7957703437960248 False NC
ENSDARG00000021147 Shield 0.8557434963647795 False NC
ENSDARG00000021147 75pc-epiboly 0.8692222401787314 False NC
ENSDARG00000021147 1-4-somites 1.472909913082617 False NC
ENSDARG00000021147 14-19-somites 1.472465284651143 False NC
ENSDARG00000021147 20-25-somites 1.602928555319765 False NC
ENSDARG00000021147 Prim-5 1.2957240586484986 False NC
ENSDARG00000021147 Prim-15 1.400823411853637 False NC
ENSDARG00000021147 Prim-25 1.4154211051485244 False NC
ENSDARG00000021147 Long-pec 1.422561298404434 False NC
ENSDARG00000021147 Protruding-mouth 1.909250974995435 False NC
ENSDARG00000021147 Day-4 2.065928132729961 False NC
ENSDARG00000021147 Day-5 1.7206443663224387 False NC
ENSDARG00000021149 1-cell 0.3860313730063215 False NC
ENSDARG00000021149 2-cell 0.8255678692736659 False NC
ENSDARG00000021149 128-cell 4.159593075147908 False NC
ENSDARG00000021149 1k-cell 4.1226939899902435 False NC
ENSDARG00000021149 Dome 3.320238004888143 False NC
ENSDARG00000021149 50pc-epiboly 3.2536537586513825 False NC
ENSDARG00000021149 Shield 1.7595594858524717 False NC
ENSDARG00000021149 75pc-epiboly 1.0186294554822302 False NC
ENSDARG00000021149 1-4-somites 4.234490929184885 False NC
ENSDARG00000021149 14-19-somites 3.7667822485763054 False NC
ENSDARG00000021149 20-25-somites 5.011989337565407 False NC
ENSDARG00000021149 Prim-5 4.932375205539039 False NC
ENSDARG00000021149 Prim-15 4.556878523666476 False NC
ENSDARG00000021149 Prim-25 3.9126768536350283 False NC
ENSDARG00000021149 Long-pec 3.495357794751862 False NC
ENSDARG00000021149 Protruding-mouth 4.5121967635315725 False NC
ENSDARG00000021149 Day-4 7.293976481092289 False NC
ENSDARG00000021149 Day-5 4.513125276488699 False NC
ENSDARG00000021150 1-cell 0.005596621147526853 False NC
ENSDARG00000021150 2-cell 0.021278135147586204 False NC
ENSDARG00000021150 128-cell 0.025689080122395114 False NC
ENSDARG00000021150 1k-cell 0.034506483285549915 False NC
ENSDARG00000021150 Dome 0.026090124623565712 False NC
ENSDARG00000021150 50pc-epiboly 0.09830126067371688 False NC
ENSDARG00000021150 Shield 0.15116925748384566 False NC
ENSDARG00000021150 75pc-epiboly 0.13006614641503342 False NC
ENSDARG00000021150 1-4-somites 0.0356998387481659 False NC
ENSDARG00000021150 14-19-somites 0.03499052165115165 False NC
ENSDARG00000021150 20-25-somites 0.0411178895073283 False NC
ENSDARG00000021150 Prim-5 0.021876493277894715 False NC
ENSDARG00000021150 Prim-15 0.03595368518254062 False NC
ENSDARG00000021150 Prim-25 0.028012525270005206 False NC
ENSDARG00000021150 Long-pec 0.05110098015631749 False NC
ENSDARG00000021150 Protruding-mouth 0.23047058283476654 False NC
ENSDARG00000021150 Day-4 0.3449497978643411 False NC
ENSDARG00000021150 Day-5 0.26876126116463306 False NC
ENSDARG00000021151 1-cell 0.002388969506427412 False NC
ENSDARG00000021151 2-cell 0.011353461017208528 False NC
ENSDARG00000021151 128-cell 0.037283113025821504 False NC
ENSDARG00000021151 1k-cell 0.039979831433354464 False NC
ENSDARG00000021151 Dome 0.011136811033230725 False NC
ENSDARG00000021151 50pc-epiboly 0.0 False NC
ENSDARG00000021151 Shield 0.01720746557222386 False NC
ENSDARG00000021151 75pc-epiboly 0.013879984432274233 False NC
ENSDARG00000021151 1-4-somites 0.6748614262258651 False NC
ENSDARG00000021151 14-19-somites 1.4146552077529684 False NC
ENSDARG00000021151 20-25-somites 1.3448876323848047 False NC
ENSDARG00000021151 Prim-5 0.5439491898415805 False NC
ENSDARG00000021151 Prim-15 0.34531116968879866 False NC
ENSDARG00000021151 Prim-25 0.5619980599882453 False NC
ENSDARG00000021151 Long-pec 0.887058993580132 False NC
ENSDARG00000021151 Protruding-mouth 1.6124476125641518 False NC
ENSDARG00000021151 Day-4 1.537624142300442 False NC
ENSDARG00000021151 Day-5 1.297465105839668 False NC
ENSDARG00000021154 1-cell 0.0 False NC
ENSDARG00000021154 2-cell 0.0052720887834458155 False NC
ENSDARG00000021154 128-cell 0.0025459958822694837 False NC
ENSDARG00000021154 1k-cell 0.004885531347396039 False NC
ENSDARG00000021154 Dome 0.0025857426401807194 False NC
ENSDARG00000021154 50pc-epiboly 0.029768600345536928 False NC
ENSDARG00000021154 Shield 0.019976130207640542 False NC
ENSDARG00000021154 75pc-epiboly 0.0026855434262468996 False NC
ENSDARG00000021154 1-4-somites 0.06823561758179837 False NC
ENSDARG00000021154 14-19-somites 0.08174203867916204 False NC
ENSDARG00000021154 20-25-somites 0.48137305883666315 False NC
ENSDARG00000021154 Prim-5 1.6992778830893989 False NC
ENSDARG00000021154 Prim-15 1.6391186307907604 False NC
ENSDARG00000021154 Prim-25 0.6246603253662774 False NC
ENSDARG00000021154 Long-pec 1.1563989555103014 False NC
ENSDARG00000021154 Protruding-mouth 1.1392895119254955 False NC
ENSDARG00000021154 Day-4 1.457164396468984 False NC
ENSDARG00000021154 Day-5 1.3571888934669065 False NC
ENSDARG00000021163 1-cell 0.04569510572482871 False NC
ENSDARG00000021163 2-cell 0.06975563213216307 False NC
ENSDARG00000021163 128-cell 0.32669426428684545 False NC
ENSDARG00000021163 1k-cell 0.4244355396891149 False NC
ENSDARG00000021163 Dome 0.11490157805806263 False NC
ENSDARG00000021163 50pc-epiboly 0.02432141985674969 False NC
ENSDARG00000021163 Shield 0.007480374016567923 False NC
ENSDARG00000021163 75pc-epiboly 0.010726866011784908 False NC
ENSDARG00000021163 1-4-somites 0.28138627799705185 False NC
ENSDARG00000021163 14-19-somites 0.35371074069944014 False NC
ENSDARG00000021163 20-25-somites 0.4895887108653906 False NC
ENSDARG00000021163 Prim-5 0.4262438317751899 False NC
ENSDARG00000021163 Prim-15 0.42105646348616244 False NC
ENSDARG00000021163 Prim-25 1.1297171016754666 False NC
ENSDARG00000021163 Long-pec 1.286802902988689 False NC
ENSDARG00000021163 Protruding-mouth 1.1251489064881786 False NC
ENSDARG00000021163 Day-4 1.2312282435759003 False NC
ENSDARG00000021163 Day-5 1.3980024128540354 False NC
ENSDARG00000021172 1-cell 0.031094827095659194 False NC
ENSDARG00000021172 2-cell 0.04433299457999586 False NC
ENSDARG00000021172 128-cell 0.0 False NC
ENSDARG00000021172 1k-cell 0.013694144366751097 False NC
ENSDARG00000021172 Dome 0.0 False NC
ENSDARG00000021172 50pc-epiboly 0.015171161230643637 False NC
ENSDARG00000021172 Shield 0.0 False NC
ENSDARG00000021172 75pc-epiboly 0.0 False NC
ENSDARG00000021172 1-4-somites 0.0 False NC
ENSDARG00000021172 14-19-somites 0.013886238449557043 False NC
ENSDARG00000021172 20-25-somites 0.028556374262839506 False NC
ENSDARG00000021172 Prim-5 0.06077289832599152 False NC
ENSDARG00000021172 Prim-15 0.06658622495806524 False NC
ENSDARG00000021172 Prim-25 0.015563759040014894 False NC
ENSDARG00000021172 Long-pec 0.07886584604124999 False NC
ENSDARG00000021172 Protruding-mouth 1.374189282002887 False NC
ENSDARG00000021172 Day-4 24.01960087403699 False NC
ENSDARG00000021172 Day-5 31.091339342103527 False NC
ENSDARG00000021177 1-cell 1.573741913316439 False NC
ENSDARG00000021177 2-cell 1.295597609936117 False NC
ENSDARG00000021177 128-cell 1.1906683888482612 False NC
ENSDARG00000021177 1k-cell 1.0077784244394405 False NC
ENSDARG00000021177 Dome 0.29653741752010887 False NC
ENSDARG00000021177 50pc-epiboly 0.26601929894327314 False NC
ENSDARG00000021177 Shield 0.2677671821191009 False NC
ENSDARG00000021177 75pc-epiboly 0.3719791577102102 False NC
ENSDARG00000021177 1-4-somites 1.0915630822945732 False NC
ENSDARG00000021177 14-19-somites 1.4240403936049464 False NC
ENSDARG00000021177 20-25-somites 1.274567182825993 False NC
ENSDARG00000021177 Prim-5 1.376431876272789 False NC
ENSDARG00000021177 Prim-15 1.2073618101455774 False NC
ENSDARG00000021177 Prim-25 1.6332850214680878 False NC
ENSDARG00000021177 Long-pec 1.5882123086946733 False NC
ENSDARG00000021177 Protruding-mouth 2.431150731975449 False NC
ENSDARG00000021177 Day-4 1.7153411582986113 False NC
ENSDARG00000021177 Day-5 1.3979502550512612 False NC
ENSDARG00000021184 1-cell 0.016493012957386418 False NC
ENSDARG00000021184 2-cell 0.026127413118809444 False NC
ENSDARG00000021184 128-cell 0.055516754623772965 False NC
ENSDARG00000021184 1k-cell 0.07263513631586507 False NC
ENSDARG00000021184 Dome 0.051257684727203365 False NC
ENSDARG00000021184 50pc-epiboly 0.01072925122393468 False NC
ENSDARG00000021184 Shield 0.014849653369523453 False NC
ENSDARG00000021184 75pc-epiboly 0.010647211066152842 False NC
ENSDARG00000021184 1-4-somites 2.159227092861008 False NC
ENSDARG00000021184 14-19-somites 6.8449138609202675 False NC
ENSDARG00000021184 20-25-somites 18.665649867347536 False NC
ENSDARG00000021184 Prim-5 47.03560155976448 False NC
ENSDARG00000021184 Prim-15 35.43573852966343 False NC
ENSDARG00000021184 Prim-25 22.674217554760027 False NC
ENSDARG00000021184 Long-pec 16.191481687252384 False NC
ENSDARG00000021184 Protruding-mouth 11.921670711088117 False NC
ENSDARG00000021184 Day-4 11.12097768225945 False NC
ENSDARG00000021184 Day-5 11.723277692935685 False NC
ENSDARG00000021186 1-cell 0.008828741367308119 False NC
ENSDARG00000021186 2-cell 0.004195816257807672 False NC
ENSDARG00000021186 128-cell 0.028367396482685714 False NC
ENSDARG00000021186 1k-cell 0.031105381866555586 False NC
ENSDARG00000021186 Dome 0.012347251482839109 False NC
ENSDARG00000021186 50pc-epiboly 0.0043075415192060295 False NC
ENSDARG00000021186 Shield 0.0039745239190812345 False NC
ENSDARG00000021186 75pc-epiboly 0.012823812987683236 False NC
ENSDARG00000021186 1-4-somites 0.0 False NC
ENSDARG00000021186 14-19-somites 0.0 False NC
ENSDARG00000021186 20-25-somites 0.008107999506768741 False NC
ENSDARG00000021186 Prim-5 0.0 False NC
ENSDARG00000021186 Prim-15 0.014179349437407418 False NC
ENSDARG00000021186 Prim-25 0.030933081567320914 False NC
ENSDARG00000021186 Long-pec 0.02239234697366553 False NC
ENSDARG00000021186 Protruding-mouth 0.05763919217527984 False NC
ENSDARG00000021186 Day-4 0.11150875276565331 False NC
ENSDARG00000021186 Day-5 0.09589895410340216 False NC
ENSDARG00000021193 1-cell 0.044629840560053646 False NC
ENSDARG00000021193 2-cell 0.15425537432148875 False NC
ENSDARG00000021193 128-cell 0.5065521911733744 False NC
ENSDARG00000021193 1k-cell 0.318052935449073 False NC
ENSDARG00000021193 Dome 0.5333741980585305 False NC
ENSDARG00000021193 50pc-epiboly 1.3540023854071306 False NC
ENSDARG00000021193 Shield 3.039291059023857 False NC
ENSDARG00000021193 75pc-epiboly 8.09725402880485 False NC
ENSDARG00000021193 1-4-somites 14.430238421618935 False NC
ENSDARG00000021193 14-19-somites 12.991170365778183 False NC
ENSDARG00000021193 20-25-somites 13.361581172565565 False NC
ENSDARG00000021193 Prim-5 13.531961246516772 False NC
ENSDARG00000021193 Prim-15 12.73253035960916 False NC
ENSDARG00000021193 Prim-25 13.959457155670979 False NC
ENSDARG00000021193 Long-pec 13.838568600766308 False NC
ENSDARG00000021193 Protruding-mouth 10.896820257863565 False NC
ENSDARG00000021193 Day-4 7.817780882545753 False NC
ENSDARG00000021193 Day-5 6.327592334693671 False NC
ENSDARG00000021195 1-cell 0.0016965750270438236 False NC
ENSDARG00000021195 2-cell 0.00483773402226057 False NC
ENSDARG00000021195 128-cell 0.0015574915883896472 False NC
ENSDARG00000021195 1k-cell 0.0 False NC
ENSDARG00000021195 Dome 0.052199609007873495 False NC
ENSDARG00000021195 50pc-epiboly 0.039732417016089844 False NC
ENSDARG00000021195 Shield 0.11303712570736621 False NC
ENSDARG00000021195 75pc-epiboly 0.20864304548642462 False NC
ENSDARG00000021195 1-4-somites 2.399424517830835 False NC
ENSDARG00000021195 14-19-somites 2.9563565271809025 False NC
ENSDARG00000021195 20-25-somites 3.44490088908436 False NC
ENSDARG00000021195 Prim-5 3.3705614987107366 False NC
ENSDARG00000021195 Prim-15 3.146206395334161 False NC
ENSDARG00000021195 Prim-25 3.362750207248962 False NC
ENSDARG00000021195 Long-pec 2.254785209821857 False NC
ENSDARG00000021195 Protruding-mouth 2.366906214909639 False NC
ENSDARG00000021195 Day-4 2.123951165216682 False NC
ENSDARG00000021195 Day-5 1.7089936508205608 False NC
ENSDARG00000021200 1-cell 0.0 False NC
ENSDARG00000021200 2-cell 0.009309742666945795 False NC
ENSDARG00000021200 128-cell 0.0059944783351544425 False NC
ENSDARG00000021200 1k-cell 0.02012998961933173 False NC
ENSDARG00000021200 Dome 0.018264182999814926 False NC
ENSDARG00000021200 50pc-epiboly 0.04778820211248521 False NC
ENSDARG00000021200 Shield 0.08818735768377221 False NC
ENSDARG00000021200 75pc-epiboly 0.21182181478059386 False NC
ENSDARG00000021200 1-4-somites 0.3123923310869537 False NC
ENSDARG00000021200 14-19-somites 0.0758173455876697 False NC
ENSDARG00000021200 20-25-somites 0.0659639052690539 False NC
ENSDARG00000021200 Prim-5 0.04466718692586526 False NC
ENSDARG00000021200 Prim-15 0.01398282758464201 False NC
ENSDARG00000021200 Prim-25 0.019609944191534938 False NC
ENSDARG00000021200 Long-pec 0.0364352921652142 False NC
ENSDARG00000021200 Protruding-mouth 0.10493599190583691 False NC
ENSDARG00000021200 Day-4 0.1187603341508838 False NC
ENSDARG00000021200 Day-5 0.20158303988834692 False NC
ENSDARG00000021201 1-cell 0.0 False NC
ENSDARG00000021201 2-cell 0.03727967926336685 False NC
ENSDARG00000021201 128-cell 0.00720123759636868 False NC
ENSDARG00000021201 1k-cell 0.6701977818238427 False NC
ENSDARG00000021201 Dome 19.030142165842484 False NC
ENSDARG00000021201 50pc-epiboly 10.448352714343372 False NC
ENSDARG00000021201 Shield 8.037353658193076 False NC
ENSDARG00000021201 75pc-epiboly 7.67190111605223 False NC
ENSDARG00000021201 1-4-somites 4.0530304316018135 False NC
ENSDARG00000021201 14-19-somites 2.4241364800942162 False NC
ENSDARG00000021201 20-25-somites 1.3183189934661024 False NC
ENSDARG00000021201 Prim-5 0.2912929031770532 False NC
ENSDARG00000021201 Prim-15 0.17637622655390642 False NC
ENSDARG00000021201 Prim-25 0.0628204199395152 False NC
ENSDARG00000021201 Long-pec 0.0397910424022452 False NC
ENSDARG00000021201 Protruding-mouth 0.06303042298884906 False NC
ENSDARG00000021201 Day-4 0.03963005320288909 False NC
ENSDARG00000021201 Day-5 0.05381424127975715 False NC
ENSDARG00000021208 1-cell 0.0 False NC
ENSDARG00000021208 2-cell 0.0030220173537829492 False NC
ENSDARG00000021208 128-cell 0.0 False NC
ENSDARG00000021208 1k-cell 0.0 False NC
ENSDARG00000021208 Dome 0.0 False NC
ENSDARG00000021208 50pc-epiboly 0.0 False NC
ENSDARG00000021208 Shield 0.002862632565031515 False NC
ENSDARG00000021208 75pc-epiboly 0.021551348697910193 False NC
ENSDARG00000021208 1-4-somites 0.16514538902766807 False NC
ENSDARG00000021208 14-19-somites 0.042595823464898895 False NC
ENSDARG00000021208 20-25-somites 0.21899060017514965 False NC
ENSDARG00000021208 Prim-5 0.8513176963865888 False NC
ENSDARG00000021208 Prim-15 0.6161608751232008 False NC
ENSDARG00000021208 Prim-25 0.24507350635606273 False NC
ENSDARG00000021208 Long-pec 0.5580282766926892 False NC
ENSDARG00000021208 Protruding-mouth 0.8207070214601737 False NC
ENSDARG00000021208 Day-4 1.1950673516033925 False NC
ENSDARG00000021208 Day-5 1.2250975267536917 False NC
ENSDARG00000021209 1-cell 0.3078141631139769 False NC
ENSDARG00000021209 2-cell 0.877723074837931 False NC
ENSDARG00000021209 128-cell 1.2382136618994444 False NC
ENSDARG00000021209 1k-cell 1.1387139484231472 False NC
ENSDARG00000021209 Dome 0.23481112161209144 False NC
ENSDARG00000021209 50pc-epiboly 0.04915063033685844 False NC
ENSDARG00000021209 Shield 0.08062360399138437 False NC
ENSDARG00000021209 75pc-epiboly 0.13006614641503342 False NC
ENSDARG00000021209 1-4-somites 0.1478993319566873 False NC
ENSDARG00000021209 14-19-somites 0.07497968925246783 False NC
ENSDARG00000021209 20-25-somites 0.1747510304061453 False NC
ENSDARG00000021209 Prim-5 0.10391334306999989 False NC
ENSDARG00000021209 Prim-15 0.12583789813889218 False NC
ENSDARG00000021209 Prim-25 0.1736776566740323 False NC
ENSDARG00000021209 Long-pec 0.25550490078158744 False NC
ENSDARG00000021209 Protruding-mouth 0.4272137633034697 False NC
ENSDARG00000021209 Day-4 0.6107307896614563 False NC
ENSDARG00000021209 Day-5 0.6207105317373668 False NC
ENSDARG00000021220 1-cell 4.964944778037876 False NC
ENSDARG00000021220 2-cell 4.693740385085473 False NC
ENSDARG00000021220 128-cell 4.049930773416581 False NC
ENSDARG00000021220 1k-cell 3.1865608393912717 False NC
ENSDARG00000021220 Dome 0.6689215928523282 False NC
ENSDARG00000021220 50pc-epiboly 0.32025524443675824 False NC
ENSDARG00000021220 Shield 0.3401642246090837 False NC
ENSDARG00000021220 75pc-epiboly 0.6688717027503096 False NC
ENSDARG00000021220 1-4-somites 2.556034846453734 False NC
ENSDARG00000021220 14-19-somites 2.631363790637711 False NC
ENSDARG00000021220 20-25-somites 2.950965528879586 False NC
ENSDARG00000021220 Prim-5 2.5620386076310857 False NC
ENSDARG00000021220 Prim-15 2.962384210517753 False NC
ENSDARG00000021220 Prim-25 3.037110563773157 False NC
ENSDARG00000021220 Long-pec 2.5243265399555717 False NC
ENSDARG00000021220 Protruding-mouth 2.920773176033717 False NC
ENSDARG00000021220 Day-4 3.366289947776837 False NC
ENSDARG00000021220 Day-5 2.8973214125242115 False NC
ENSDARG00000021225 1-cell 9.507810837314883 False NC
ENSDARG00000021225 2-cell 9.282244313541756 False NC
ENSDARG00000021225 128-cell 22.316359612923097 False NC
ENSDARG00000021225 1k-cell 23.001828503723573 False NC
ENSDARG00000021225 Dome 24.074360841815007 False NC
ENSDARG00000021225 50pc-epiboly 19.65126167573161 False NC
ENSDARG00000021225 Shield 13.551671876139505 False NC
ENSDARG00000021225 75pc-epiboly 10.259639539288441 False NC
ENSDARG00000021225 1-4-somites 8.425427487012445 False NC
ENSDARG00000021225 14-19-somites 7.329438773273088 False NC
ENSDARG00000021225 20-25-somites 7.405124106953787 False NC
ENSDARG00000021225 Prim-5 7.084742549871523 False NC
ENSDARG00000021225 Prim-15 6.857463443231069 False NC
ENSDARG00000021225 Prim-25 6.590167495504008 False NC
ENSDARG00000021225 Long-pec 5.72069255868383 False NC
ENSDARG00000021225 Protruding-mouth 5.181348515603256 False NC
ENSDARG00000021225 Day-4 4.89564066422471 False NC
ENSDARG00000021225 Day-5 4.260403982358068 False NC
ENSDARG00000021232 1-cell 0.04627206413044523 False NC
ENSDARG00000021232 2-cell 0.03141510386904469 False NC
ENSDARG00000021232 128-cell 0.01213677969047851 False NC
ENSDARG00000021232 1k-cell 0.0058223402919860105 False NC
ENSDARG00000021232 Dome 0.012326252755827476 False NC
ENSDARG00000021232 50pc-epiboly 0.12255614939720624 False NC
ENSDARG00000021232 Shield 0.08927470180487315 False NC
ENSDARG00000021232 75pc-epiboly 0.15362404538306246 False NC
ENSDARG00000021232 1-4-somites 3.4455548450106654 False NC
ENSDARG00000021232 14-19-somites 1.6826436896784684 False NC
ENSDARG00000021232 20-25-somites 1.165566296442429 False NC
ENSDARG00000021232 Prim-5 0.9947944666456945 False NC
ENSDARG00000021232 Prim-15 0.5945198656970111 False NC
ENSDARG00000021232 Prim-25 0.4433553808167508 False NC
ENSDARG00000021232 Long-pec 0.20118838275829082 False NC
ENSDARG00000021232 Protruding-mouth 0.15934476832129954 False NC
ENSDARG00000021232 Day-4 0.0868289073831327 False NC
ENSDARG00000021232 Day-5 0.05290665982960252 False NC
ENSDARG00000021233 1-cell 1.3049292171817963 False NC
ENSDARG00000021233 2-cell 0.7851582715656351 False NC
ENSDARG00000021233 128-cell 2.4398665405692546 False NC
ENSDARG00000021233 1k-cell 3.258334658105305 False NC
ENSDARG00000021233 Dome 0.47996454005904815 False NC
ENSDARG00000021233 50pc-epiboly 0.18301965550314453 False NC
ENSDARG00000021233 Shield 0.1006036064692287 False NC
ENSDARG00000021233 75pc-epiboly 0.2163985526340469 False NC
ENSDARG00000021233 1-4-somites 0.6618398236916138 False NC
ENSDARG00000021233 14-19-somites 0.6486897838345435 False NC
ENSDARG00000021233 20-25-somites 0.8172576309821882 False NC
ENSDARG00000021233 Prim-5 0.6824472027110188 False NC
ENSDARG00000021233 Prim-15 0.7349095670423013 False NC
ENSDARG00000021233 Prim-25 0.8748622252985785 False NC
ENSDARG00000021233 Long-pec 0.7003999674094584 False NC
ENSDARG00000021233 Protruding-mouth 1.1623660974567076 False NC
ENSDARG00000021233 Day-4 1.0846550259520504 False NC
ENSDARG00000021233 Day-5 0.7300467229053981 False NC
ENSDARG00000021239 1-cell 0.3445517444613631 False NC
ENSDARG00000021239 2-cell 0.4342042961852185 False NC
ENSDARG00000021239 128-cell 3.8703029944041254 False NC
ENSDARG00000021239 1k-cell 4.22145187401341 False NC
ENSDARG00000021239 Dome 4.425222956495497 False NC
ENSDARG00000021239 50pc-epiboly 2.772816818548912 False NC
ENSDARG00000021239 Shield 2.40159618138193 False NC
ENSDARG00000021239 75pc-epiboly 1.5182615441368896 False NC
ENSDARG00000021239 1-4-somites 2.0390815267682845 False NC
ENSDARG00000021239 14-19-somites 3.0635476260725945 False NC
ENSDARG00000021239 20-25-somites 2.31451688808622 False NC
ENSDARG00000021239 Prim-5 3.2800113825096266 False NC
ENSDARG00000021239 Prim-15 2.5533562359417448 False NC
ENSDARG00000021239 Prim-25 2.457027697054144 False NC
ENSDARG00000021239 Long-pec 1.7399188145554654 False NC
ENSDARG00000021239 Protruding-mouth 2.5741163320748575 False NC
ENSDARG00000021239 Day-4 2.714713905428266 False NC
ENSDARG00000021239 Day-5 2.1733887231196474 False NC
ENSDARG00000021241 1-cell 0.037568099650889364 False NC
ENSDARG00000021241 2-cell 0.005493555710036663 False NC
ENSDARG00000021241 128-cell 0.010611786554648867 False NC
ENSDARG00000021241 1k-cell 0.005090759987639813 False NC
ENSDARG00000021241 Dome 0.018860541391444573 False NC
ENSDARG00000021241 50pc-epiboly 0.01691951066614532 False NC
ENSDARG00000021241 Shield 0.010407638098887815 False NC
ENSDARG00000021241 75pc-epiboly 0.0055967124340297845 False NC
ENSDARG00000021241 1-4-somites 0.021067265436517234 False NC
ENSDARG00000021241 14-19-somites 0.020648681709378502 False NC
ENSDARG00000021241 20-25-somites 0.04246301005626693 False NC
ENSDARG00000021241 Prim-5 0.05083234990092228 False NC
ENSDARG00000021241 Prim-15 0.027847398913689 False NC
ENSDARG00000021241 Prim-25 0.0867867604461797 False NC
ENSDARG00000021241 Long-pec 0.13779534438434013 False NC
ENSDARG00000021241 Protruding-mouth 0.3657228994853915 False NC
ENSDARG00000021241 Day-4 0.3065951811172212 False NC
ENSDARG00000021241 Day-5 0.29737869762958735 False NC
ENSDARG00000021242 1-cell 0.5052147772727122 False NC
ENSDARG00000021242 2-cell 0.9049027306498175 False NC
ENSDARG00000021242 128-cell 4.055317451640226 False NC
ENSDARG00000021242 1k-cell 4.076490068678519 False NC
ENSDARG00000021242 Dome 4.161233435241636 False NC
ENSDARG00000021242 50pc-epiboly 7.496396780523783 False NC
ENSDARG00000021242 Shield 12.091911406840584 False NC
ENSDARG00000021242 75pc-epiboly 15.96721768889175 False NC
ENSDARG00000021242 1-4-somites 9.244655956924742 False NC
ENSDARG00000021242 14-19-somites 4.337748882103629 False NC
ENSDARG00000021242 20-25-somites 7.150751131950422 False NC
ENSDARG00000021242 Prim-5 17.252397736730284 False NC
ENSDARG00000021242 Prim-15 11.104046740435031 False NC
ENSDARG00000021242 Prim-25 4.777901207581319 False NC
ENSDARG00000021242 Long-pec 5.280045211775391 False NC
ENSDARG00000021242 Protruding-mouth 6.407980645584539 False NC
ENSDARG00000021242 Day-4 11.417754833756032 False NC
ENSDARG00000021242 Day-5 9.34115286208982 False NC
ENSDARG00000021250 1-cell 0.0 False NC
ENSDARG00000021250 2-cell 0.0 False NC
ENSDARG00000021250 128-cell 0.0 False NC
ENSDARG00000021250 1k-cell 0.007434388907030997 False NC
ENSDARG00000021250 Dome 0.0472171766803033 False NC
ENSDARG00000021250 50pc-epiboly 0.16472487763999605 False NC
ENSDARG00000021250 Shield 0.0835944656205457 False NC
ENSDARG00000021250 75pc-epiboly 0.15529205890513692 False NC
ENSDARG00000021250 1-4-somites 0.2692023671075051 False NC
ENSDARG00000021250 14-19-somites 0.3317016784910477 False NC
ENSDARG00000021250 20-25-somites 0.6588739990068834 False NC
ENSDARG00000021250 Prim-5 1.0805170576418146 False NC
ENSDARG00000021250 Prim-15 1.79840645584351 False NC
ENSDARG00000021250 Prim-25 2.044750101891207 False NC
ENSDARG00000021250 Long-pec 1.5413520398941367 False NC
ENSDARG00000021250 Protruding-mouth 2.695885103129738 False NC
ENSDARG00000021250 Day-4 4.903842576837411 False NC
ENSDARG00000021250 Day-5 5.163138529299319 False NC
ENSDARG00000021252 1-cell 0.6638607997192727 False NC
ENSDARG00000021252 2-cell 1.7066241276370089 False NC
ENSDARG00000021252 128-cell 10.710955108646294 False NC
ENSDARG00000021252 1k-cell 12.776151945705616 False NC
ENSDARG00000021252 Dome 13.565641108143513 False NC
ENSDARG00000021252 50pc-epiboly 17.970441864793372 False NC
ENSDARG00000021252 Shield 24.661117219920737 False NC
ENSDARG00000021252 75pc-epiboly 35.29634798110236 False NC
ENSDARG00000021252 1-4-somites 55.15700232269908 False NC
ENSDARG00000021252 14-19-somites 52.952036707204684 False NC
ENSDARG00000021252 20-25-somites 52.001662955184074 False NC
ENSDARG00000021252 Prim-5 48.470420014424654 False NC
ENSDARG00000021252 Prim-15 43.96974224415603 False NC
ENSDARG00000021252 Prim-25 42.34926381264229 False NC
ENSDARG00000021252 Long-pec 32.572292342877326 False NC
ENSDARG00000021252 Protruding-mouth 22.404508984786613 False NC
ENSDARG00000021252 Day-4 21.332745412415868 False NC
ENSDARG00000021252 Day-5 23.251212853680748 False NC
ENSDARG00000021255 1-cell 0.0 False NC
ENSDARG00000021255 2-cell 0.0 False NC
ENSDARG00000021255 128-cell 0.006464154400363553 False NC
ENSDARG00000021255 1k-cell 0.012404116274231065 False NC
ENSDARG00000021255 Dome 0.0 False NC
ENSDARG00000021255 50pc-epiboly 0.0 False NC
ENSDARG00000021255 Shield 0.0 False NC
ENSDARG00000021255 75pc-epiboly 0.006818458536023604 False NC
ENSDARG00000021255 1-4-somites 0.06416547104192862 False NC
ENSDARG00000021255 14-19-somites 0.23269511894638156 False NC
ENSDARG00000021255 20-25-somites 0.38799421552771063 False NC
ENSDARG00000021255 Prim-5 0.2614775969641845 False NC
ENSDARG00000021255 Prim-15 0.32418565140362376 False NC
ENSDARG00000021255 Prim-25 0.41587943086996304 False NC
ENSDARG00000021255 Long-pec 0.3571822737375452 False NC
ENSDARG00000021255 Protruding-mouth 0.4172696786384754 False NC
ENSDARG00000021255 Day-4 0.4553435678152242 False NC
ENSDARG00000021255 Day-5 0.3944996591642099 False NC
ENSDARG00000021257 1-cell 3.7292782496483157 False NC
ENSDARG00000021257 2-cell 5.641473409391365 False NC
ENSDARG00000021257 128-cell 10.887872258220998 False NC
ENSDARG00000021257 1k-cell 12.010134721650624 False NC
ENSDARG00000021257 Dome 19.960933827607192 False NC
ENSDARG00000021257 50pc-epiboly 52.55577272264185 False NC
ENSDARG00000021257 Shield 78.4376216244818 False NC
ENSDARG00000021257 75pc-epiboly 101.28661672172768 False NC
ENSDARG00000021257 1-4-somites 169.40974601297677 False NC
ENSDARG00000021257 14-19-somites 167.88274633643522 False NC
ENSDARG00000021257 20-25-somites 149.27458748949854 False NC
ENSDARG00000021257 Prim-5 110.09954975443566 False NC
ENSDARG00000021257 Prim-15 100.5991885177256 False NC
ENSDARG00000021257 Prim-25 103.84602737847774 False NC
ENSDARG00000021257 Long-pec 79.27083281821857 False NC
ENSDARG00000021257 Protruding-mouth 62.642519711694874 False NC
ENSDARG00000021257 Day-4 65.05582776102236 False NC
ENSDARG00000021257 Day-5 72.1275063547246 False NC
ENSDARG00000021265 1-cell 0.03273599146791746 False NC
ENSDARG00000021265 2-cell 0.012446096176304284 False NC
ENSDARG00000021265 128-cell 0.0621081471639647 False NC
ENSDARG00000021265 1k-cell 0.0749679436136009 False NC
ENSDARG00000021265 Dome 0.06714727918980246 False NC
ENSDARG00000021265 50pc-epiboly 0.08944255638504109 False NC
ENSDARG00000021265 Shield 0.07859782842787259 False NC
ENSDARG00000021265 75pc-epiboly 0.035926117294803765 False NC
ENSDARG00000021265 1-4-somites 0.32615226066724956 False NC
ENSDARG00000021265 14-19-somites 0.5574767260771075 False NC
ENSDARG00000021265 20-25-somites 0.8638263129761249 False NC
ENSDARG00000021265 Prim-5 4.216311762720566 False NC
ENSDARG00000021265 Prim-15 20.16794313633707 False NC
ENSDARG00000021265 Prim-25 24.29379569412768 False NC
ENSDARG00000021265 Long-pec 23.208079680078118 False NC
ENSDARG00000021265 Protruding-mouth 4.7259457340076825 False NC
ENSDARG00000021265 Day-4 4.125800060456039 False NC
ENSDARG00000021265 Day-5 4.444159425686611 False NC
ENSDARG00000021287 1-cell 0.07547288130014367 False NC
ENSDARG00000021287 2-cell 0.14347247436891866 False NC
ENSDARG00000021287 128-cell 0.39261893134635334 False NC
ENSDARG00000021287 1k-cell 0.34346154965152426 False NC
ENSDARG00000021287 Dome 0.3283809472037922 False NC
ENSDARG00000021287 50pc-epiboly 0.3927808732852721 False NC
ENSDARG00000021287 Shield 1.268451944349887 False NC
ENSDARG00000021287 75pc-epiboly 5.980648718238024 False NC
ENSDARG00000021287 1-4-somites 6.51073952381946 False NC
ENSDARG00000021287 14-19-somites 3.1906890935875403 False NC
ENSDARG00000021287 20-25-somites 5.995452363435964 False NC
ENSDARG00000021287 Prim-5 9.514203742782653 False NC
ENSDARG00000021287 Prim-15 4.673426387631197 False NC
ENSDARG00000021287 Prim-25 2.228790736312812 False NC
ENSDARG00000021287 Long-pec 2.2715405494081713 False NC
ENSDARG00000021287 Protruding-mouth 3.423849803460415 False NC
ENSDARG00000021287 Day-4 4.410311911084109 False NC
ENSDARG00000021287 Day-5 3.9120108860412883 False NC
ENSDARG00000021288 1-cell 1.4545759453711724 False NC
ENSDARG00000021288 2-cell 5.269458646156371 False NC
ENSDARG00000021288 128-cell 11.074454503453095 False NC
ENSDARG00000021288 1k-cell 13.18780625571156 False NC
ENSDARG00000021288 Dome 2.5905432850600243 False NC
ENSDARG00000021288 50pc-epiboly 1.0029114987204197 False NC
ENSDARG00000021288 Shield 0.733242884157358 False NC
ENSDARG00000021288 75pc-epiboly 0.9319858753239123 False NC
ENSDARG00000021288 1-4-somites 0.8254591286442665 False NC
ENSDARG00000021288 14-19-somites 0.5990142076279508 False NC
ENSDARG00000021288 20-25-somites 0.7679025011856002 False NC
ENSDARG00000021288 Prim-5 0.5404872610224737 False NC
ENSDARG00000021288 Prim-15 0.6294916225027177 False NC
ENSDARG00000021288 Prim-25 0.7716485574461165 False NC
ENSDARG00000021288 Long-pec 0.6892477301084033 False NC
ENSDARG00000021288 Protruding-mouth 0.7567314291650734 False NC
ENSDARG00000021288 Day-4 0.9020776984238582 False NC
ENSDARG00000021288 Day-5 1.165191378835481 False NC
ENSDARG00000021305 1-cell 0.006587887096537966 False NC
ENSDARG00000021305 2-cell 0.0 False NC
ENSDARG00000021305 128-cell 0.0 False NC
ENSDARG00000021305 1k-cell 0.0 False NC
ENSDARG00000021305 Dome 0.0 False NC
ENSDARG00000021305 50pc-epiboly 0.0 False NC
ENSDARG00000021305 Shield 0.0 False NC
ENSDARG00000021305 75pc-epiboly 0.0 False NC
ENSDARG00000021305 1-4-somites 0.006003277968668576 False NC
ENSDARG00000021305 14-19-somites 0.011767998686065291 False NC
ENSDARG00000021305 20-25-somites 0.018150237878923416 False NC
ENSDARG00000021305 Prim-5 0.045064649182408975 False NC
ENSDARG00000021305 Prim-15 0.15517976155481308 False NC
ENSDARG00000021305 Prim-25 0.25719771294939864 False NC
ENSDARG00000021305 Long-pec 0.3809621376568856 False NC
ENSDARG00000021305 Protruding-mouth 0.2051226297288593 False NC
ENSDARG00000021305 Day-4 0.32616877177611725 False NC
ENSDARG00000021305 Day-5 0.33896131212863984 False NC
ENSDARG00000021309 1-cell 0.4304566228178686 False NC
ENSDARG00000021309 2-cell 0.7994474432458271 False NC
ENSDARG00000021309 128-cell 2.7635778961222033 False NC
ENSDARG00000021309 1k-cell 3.8213896484267176 False NC
ENSDARG00000021309 Dome 3.9183204170174895 False NC
ENSDARG00000021309 50pc-epiboly 4.056696664223107 False NC
ENSDARG00000021309 Shield 2.952641241420539 False NC
ENSDARG00000021309 75pc-epiboly 2.734060287467668 False NC
ENSDARG00000021309 1-4-somites 3.0090309987365105 False NC
ENSDARG00000021309 14-19-somites 3.24518104385823 False NC
ENSDARG00000021309 20-25-somites 3.8257219071618325 False NC
ENSDARG00000021309 Prim-5 3.9629685975783175 False NC
ENSDARG00000021309 Prim-15 4.196508895353474 False NC
ENSDARG00000021309 Prim-25 3.1807900988882896 False NC
ENSDARG00000021309 Long-pec 3.367241222599089 False NC
ENSDARG00000021309 Protruding-mouth 3.7546155245980524 False NC
ENSDARG00000021309 Day-4 3.8286182939742384 False NC
ENSDARG00000021309 Day-5 2.894774882742317 False NC
ENSDARG00000021324 1-cell 1.366254059977852 False NC
ENSDARG00000021324 2-cell 1.796853797539287 False NC
ENSDARG00000021324 128-cell 4.929970358002376 False NC
ENSDARG00000021324 1k-cell 3.8803350250119677 False NC
ENSDARG00000021324 Dome 1.752167102642575 False NC
ENSDARG00000021324 50pc-epiboly 0.7454982383781127 False NC
ENSDARG00000021324 Shield 0.5774036667666688 False NC
ENSDARG00000021324 75pc-epiboly 0.7937977036543751 False NC
ENSDARG00000021324 1-4-somites 1.0265002414719095 False NC
ENSDARG00000021324 14-19-somites 0.8168375558562966 False NC
ENSDARG00000021324 20-25-somites 0.8603785645905735 False NC
ENSDARG00000021324 Prim-5 0.6539407997775271 False NC
ENSDARG00000021324 Prim-15 0.5194585340164702 False NC
ENSDARG00000021324 Prim-25 0.5805706385084465 False NC
ENSDARG00000021324 Long-pec 0.45260169894548063 False NC
ENSDARG00000021324 Protruding-mouth 0.4200803612487631 False NC
ENSDARG00000021324 Day-4 0.30990474172503163 False NC
ENSDARG00000021324 Day-5 0.4272004039038779 False NC
ENSDARG00000021336 1-cell 0.0 False NC
ENSDARG00000021336 2-cell 0.0 False NC
ENSDARG00000021336 128-cell 0.0115945190219356 False NC
ENSDARG00000021336 1k-cell 0.0055622032358859045 False NC
ENSDARG00000021336 Dome 0.0 False NC
ENSDARG00000021336 50pc-epiboly 0.024648515403157815 False NC
ENSDARG00000021336 Shield 0.039800127010978376 False NC
ENSDARG00000021336 75pc-epiboly 0.042805075196092945 False NC
ENSDARG00000021336 1-4-somites 0.011509127543507587 False NC
ENSDARG00000021336 14-19-somites 0.03948158779321661 False NC
ENSDARG00000021336 20-25-somites 0.06959311355687939 False NC
ENSDARG00000021336 Prim-5 0.04936872325425794 False NC
ENSDARG00000021336 Prim-15 0.013522791421215524 False NC
ENSDARG00000021336 Prim-25 0.012643183623082772 False NC
ENSDARG00000021336 Long-pec 0.0 False NC
ENSDARG00000021336 Protruding-mouth 0.057084518951822164 False NC
ENSDARG00000021336 Day-4 0.04466509814272 False NC
ENSDARG00000021336 Day-5 0.0144408104815162 False NC
ENSDARG00000021339 1-cell 0.02298213384749386 False NC
ENSDARG00000021339 2-cell 0.0 False NC
ENSDARG00000021339 128-cell 0.026372603318556405 False NC
ENSDARG00000021339 1k-cell 0.0 False NC
ENSDARG00000021339 Dome 0.0160705911761121 False NC
ENSDARG00000021339 50pc-epiboly 0.00560648973785796 False NC
ENSDARG00000021339 Shield 0.020692199915748867 False NC
ENSDARG00000021339 75pc-epiboly 0.0166908608065855 False NC
ENSDARG00000021339 1-4-somites 0.02094269919594655 False NC
ENSDARG00000021339 14-19-somites 0.010263295232488576 False NC
ENSDARG00000021339 20-25-somites 0.005276491918484757 False NC
ENSDARG00000021339 Prim-5 0.02245857292165245 False NC
ENSDARG00000021339 Prim-15 0.13533785560582368 False NC
ENSDARG00000021339 Prim-25 0.13228620026620197 False NC
ENSDARG00000021339 Long-pec 0.3963693666522542 False NC
ENSDARG00000021339 Protruding-mouth 5.799654926816256 False NC
ENSDARG00000021339 Day-4 56.973980495780516 False NC
ENSDARG00000021339 Day-5 97.9094635335303 False NC
ENSDARG00000021343 1-cell 13.38970682582736 False NC
ENSDARG00000021343 2-cell 10.417332778824532 False NC
ENSDARG00000021343 128-cell 1.1358070872753847 False NC
ENSDARG00000021343 1k-cell 1.1980735124314836 False NC
ENSDARG00000021343 Dome 1.6191236170272174 False NC
ENSDARG00000021343 50pc-epiboly 3.014595556137003 False NC
ENSDARG00000021343 Shield 3.6438458154128623 False NC
ENSDARG00000021343 75pc-epiboly 4.539642092762577 False NC
ENSDARG00000021343 1-4-somites 7.525336287014423 False NC
ENSDARG00000021343 14-19-somites 7.695345948076674 False NC
ENSDARG00000021343 20-25-somites 8.056292547306352 False NC
ENSDARG00000021343 Prim-5 6.078018175100663 False NC
ENSDARG00000021343 Prim-15 7.625016532530123 False NC
ENSDARG00000021343 Prim-25 9.770250461600913 False NC
ENSDARG00000021343 Long-pec 10.310026948920841 False NC
ENSDARG00000021343 Protruding-mouth 13.025632739284754 False NC
ENSDARG00000021343 Day-4 14.703984615289205 False NC
ENSDARG00000021343 Day-5 15.999826120281137 False NC
ENSDARG00000021345 1-cell 0.0 False NC
ENSDARG00000021345 2-cell 0.0 False NC
ENSDARG00000021345 128-cell 0.0036466154614212378 False NC
ENSDARG00000021345 1k-cell 0.0 False NC
ENSDARG00000021345 Dome 0.0 False NC
ENSDARG00000021345 50pc-epiboly 0.0 False NC
ENSDARG00000021345 Shield 0.0 False NC
ENSDARG00000021345 75pc-epiboly 0.0 False NC
ENSDARG00000021345 1-4-somites 0.003619758816059744 False NC
ENSDARG00000021345 14-19-somites 0.0 False NC
ENSDARG00000021345 20-25-somites 0.0 False NC
ENSDARG00000021345 Prim-5 0.003881764072942739 False NC
ENSDARG00000021345 Prim-15 0.004253080286028694 False NC
ENSDARG00000021345 Prim-25 0.003976433071030887 False NC
ENSDARG00000021345 Long-pec 0.044329295168817055 False NC
ENSDARG00000021345 Protruding-mouth 0.5186643710815931 False NC
ENSDARG00000021345 Day-4 0.40537676598164263 False NC
ENSDARG00000021345 Day-5 0.3360938145128351 False NC
ENSDARG00000021346 1-cell 0.14195464543670502 False NC
ENSDARG00000021346 2-cell 0.34052879894779436 False NC
ENSDARG00000021346 128-cell 2.01061058468908 False NC
ENSDARG00000021346 1k-cell 2.1315233405638665 False NC
ENSDARG00000021346 Dome 3.138628379976022 False NC
ENSDARG00000021346 50pc-epiboly 7.005118794323279 False NC
ENSDARG00000021346 Shield 11.74029090684997 False NC
ENSDARG00000021346 75pc-epiboly 14.629684634892248 False NC
ENSDARG00000021346 1-4-somites 17.450954828331245 False NC
ENSDARG00000021346 14-19-somites 17.623447840981306 False NC
ENSDARG00000021346 20-25-somites 20.20053083723473 False NC
ENSDARG00000021346 Prim-5 22.690750624976182 False NC
ENSDARG00000021346 Prim-15 23.790100156213093 False NC
ENSDARG00000021346 Prim-25 24.29976465769282 False NC
ENSDARG00000021346 Long-pec 24.256391082426195 False NC
ENSDARG00000021346 Protruding-mouth 32.91536382979247 False NC
ENSDARG00000021346 Day-4 27.955818346015697 False NC
ENSDARG00000021346 Day-5 21.556105457808624 False NC
ENSDARG00000021351 1-cell 0.0 False NC
ENSDARG00000021351 2-cell 0.004667613663928813 False NC
ENSDARG00000021351 128-cell 0.00901633159570608 False NC
ENSDARG00000021351 1k-cell 0.004325377247868319 False NC
ENSDARG00000021351 Dome 0.01144636231905647 False NC
ENSDARG00000021351 50pc-epiboly 0.023959509208218 False NC
ENSDARG00000021351 Shield 0.022107190844921208 False NC
ENSDARG00000021351 75pc-epiboly 0.014265783115167519 False NC
ENSDARG00000021351 1-4-somites 0.13201143783281943 False NC
ENSDARG00000021351 14-19-somites 0.019737230897980636 False NC
ENSDARG00000021351 20-25-somites 0.10372656475762929 False NC
ENSDARG00000021351 Prim-5 0.42709949076225884 False NC
ENSDARG00000021351 Prim-15 1.2724152274045948 False NC
ENSDARG00000021351 Prim-25 1.8508386855861043 False NC
ENSDARG00000021351 Long-pec 2.321635139306538 False NC
ENSDARG00000021351 Protruding-mouth 3.827495559475106 False NC
ENSDARG00000021351 Day-4 4.36894674523532 False NC
ENSDARG00000021351 Day-5 4.284135997219058 False NC
ENSDARG00000021352 1-cell 0.02425039547640005 False NC
ENSDARG00000021352 2-cell 0.03134767938856708 False NC
ENSDARG00000021352 128-cell 0.09261147387473692 False NC
ENSDARG00000021352 1k-cell 0.025631665273429804 False NC
ENSDARG00000021352 Dome 0.04431544726739472 False NC
ENSDARG00000021352 50pc-epiboly 0.021770445988570232 False NC
ENSDARG00000021352 Shield 0.0 False NC
ENSDARG00000021352 75pc-epiboly 0.006575124477962368 False NC
ENSDARG00000021352 1-4-somites 0.10960813980229425 False NC
ENSDARG00000021352 14-19-somites 0.18627035604284775 False NC
ENSDARG00000021352 20-25-somites 0.1496590615222435 False NC
ENSDARG00000021352 Prim-5 0.13934389901922814 False NC
ENSDARG00000021352 Prim-15 0.17552208662829155 False NC
ENSDARG00000021352 Prim-25 0.2942237951787193 False NC
ENSDARG00000021352 Long-pec 0.5442077971151891 False NC
ENSDARG00000021352 Protruding-mouth 1.1798551544069869 False NC
ENSDARG00000021352 Day-4 1.0261849691064153 False NC
ENSDARG00000021352 Day-5 1.1556810884865107 False NC
ENSDARG00000021366 1-cell 0.11719155940575073 False NC
ENSDARG00000021366 2-cell 0.17636660322862677 False NC
ENSDARG00000021366 128-cell 0.3586143948744403 False NC
ENSDARG00000021366 1k-cell 0.43869432330672475 False NC
ENSDARG00000021366 Dome 0.45526611937352734 False NC
ENSDARG00000021366 50pc-epiboly 0.419303451098191 False NC
ENSDARG00000021366 Shield 0.43085137494170933 False NC
ENSDARG00000021366 75pc-epiboly 0.7518121467207534 False NC
ENSDARG00000021366 1-4-somites 0.5428592313878946 False NC
ENSDARG00000021366 14-19-somites 0.6890784155245013 False NC
ENSDARG00000021366 20-25-somites 1.278041247630223 False NC
ENSDARG00000021366 Prim-5 2.8057839365329 False NC
ENSDARG00000021366 Prim-15 4.266202855353425 False NC
ENSDARG00000021366 Prim-25 3.3288065032192655 False NC
ENSDARG00000021366 Long-pec 4.270248698967179 False NC
ENSDARG00000021366 Protruding-mouth 3.933373558725143 False NC
ENSDARG00000021366 Day-4 5.047320417929214 False NC
ENSDARG00000021366 Day-5 6.470830118556258 False NC
ENSDARG00000021369 1-cell 0.0 False NC
ENSDARG00000021369 2-cell 0.0 False NC
ENSDARG00000021369 128-cell 0.0 False NC
ENSDARG00000021369 1k-cell 0.0 False NC
ENSDARG00000021369 Dome 0.0 False NC
ENSDARG00000021369 50pc-epiboly 0.0 False NC
ENSDARG00000021369 Shield 0.0 False NC
ENSDARG00000021369 75pc-epiboly 0.0 False NC
ENSDARG00000021369 1-4-somites 0.006746540955265638 False NC
ENSDARG00000021369 14-19-somites 0.0 False NC
ENSDARG00000021369 20-25-somites 0.013598273458495003 False NC
ENSDARG00000021369 Prim-5 0.0 False NC
ENSDARG00000021369 Prim-15 0.0 False NC
ENSDARG00000021369 Prim-25 0.0 False NC
ENSDARG00000021369 Long-pec 0.007511032956309523 False NC
ENSDARG00000021369 Protruding-mouth 0.03718044594163655 False NC
ENSDARG00000021369 Day-4 0.06732579895553673 False NC
ENSDARG00000021369 Day-5 0.06772052458189122 False NC
ENSDARG00000021370 1-cell 3.1678106517246594 False NC
ENSDARG00000021370 2-cell 3.517581286209245 False NC
ENSDARG00000021370 128-cell 6.0470366494060706 False NC
ENSDARG00000021370 1k-cell 6.7407786954059405 False NC
ENSDARG00000021370 Dome 6.938420568066819 False NC
ENSDARG00000021370 50pc-epiboly 6.300055310526012 False NC
ENSDARG00000021370 Shield 7.859315119616795 False NC
ENSDARG00000021370 75pc-epiboly 10.497709346991105 False NC
ENSDARG00000021370 1-4-somites 13.672873299507307 False NC
ENSDARG00000021370 14-19-somites 12.826357377727978 False NC
ENSDARG00000021370 20-25-somites 10.86102720992861 False NC
ENSDARG00000021370 Prim-5 6.132323505080644 False NC
ENSDARG00000021370 Prim-15 5.29761039446444 False NC
ENSDARG00000021370 Prim-25 5.79865796057476 False NC
ENSDARG00000021370 Long-pec 3.9585961531701157 False NC
ENSDARG00000021370 Protruding-mouth 3.131238073480646 False NC
ENSDARG00000021370 Day-4 2.895967419497537 False NC
ENSDARG00000021370 Day-5 2.334189814784947 False NC
ENSDARG00000021372 1-cell 12.749836714982125 False NC
ENSDARG00000021372 2-cell 12.63870676983604 False NC
ENSDARG00000021372 128-cell 10.342010009967659 False NC
ENSDARG00000021372 1k-cell 10.952905613177954 False NC
ENSDARG00000021372 Dome 7.397703897663709 False NC
ENSDARG00000021372 50pc-epiboly 3.2037648001359194 False NC
ENSDARG00000021372 Shield 2.4880344875379055 False NC
ENSDARG00000021372 75pc-epiboly 2.6361426599740283 False NC
ENSDARG00000021372 1-4-somites 2.652165275221122 False NC
ENSDARG00000021372 14-19-somites 5.8190242512992 False NC
ENSDARG00000021372 20-25-somites 7.864623972079864 False NC
ENSDARG00000021372 Prim-5 7.192217179802779 False NC
ENSDARG00000021372 Prim-15 5.503689843377257 False NC
ENSDARG00000021372 Prim-25 5.7824876855664655 False NC
ENSDARG00000021372 Long-pec 7.14754258006929 False NC
ENSDARG00000021372 Protruding-mouth 14.231457713419292 False NC
ENSDARG00000021372 Day-4 15.322321073338824 False NC
ENSDARG00000021372 Day-5 21.534523499565474 False NC
ENSDARG00000021374 1-cell 3.603422157934122 False NC
ENSDARG00000021374 2-cell 6.324775579508387 False NC
ENSDARG00000021374 128-cell 12.659377238250126 False NC
ENSDARG00000021374 1k-cell 14.221035227325984 False NC
ENSDARG00000021374 Dome 12.790612372288127 False NC
ENSDARG00000021374 50pc-epiboly 7.919134911341833 False NC
ENSDARG00000021374 Shield 4.498528997476952 False NC
ENSDARG00000021374 75pc-epiboly 4.038246434444619 False NC
ENSDARG00000021374 1-4-somites 4.080557164075289 False NC
ENSDARG00000021374 14-19-somites 3.6356604515238202 False NC
ENSDARG00000021374 20-25-somites 4.392282190116117 False NC
ENSDARG00000021374 Prim-5 3.2958552408379425 False NC
ENSDARG00000021374 Prim-15 3.129235379579284 False NC
ENSDARG00000021374 Prim-25 2.7745579966900857 False NC
ENSDARG00000021374 Long-pec 2.572026492367625 False NC
ENSDARG00000021374 Protruding-mouth 3.5792139806989147 False NC
ENSDARG00000021374 Day-4 3.9604378620967986 False NC
ENSDARG00000021374 Day-5 3.214646649433994 False NC
ENSDARG00000021378 1-cell 0.2177102345196452 False NC
ENSDARG00000021378 2-cell 0.5849262416578991 False NC
ENSDARG00000021378 128-cell 1.0819227565155165 False NC
ENSDARG00000021378 1k-cell 0.9536810770720985 False NC
ENSDARG00000021378 Dome 0.8200502225501294 False NC
ENSDARG00000021378 50pc-epiboly 2.7135870909179625 False NC
ENSDARG00000021378 Shield 3.0474209487197146 False NC
ENSDARG00000021378 75pc-epiboly 2.5607258259352217 False NC
ENSDARG00000021378 1-4-somites 2.5261739891309256 False NC
ENSDARG00000021378 14-19-somites 2.190790046653417 False NC
ENSDARG00000021378 20-25-somites 1.8367570824399198 False NC
ENSDARG00000021378 Prim-5 1.7332076585689329 False NC
ENSDARG00000021378 Prim-15 1.414149195104541 False NC
ENSDARG00000021378 Prim-25 2.324683949218057 False NC
ENSDARG00000021378 Long-pec 1.0866877217782394 False NC
ENSDARG00000021378 Protruding-mouth 0.8105281680630105 False NC
ENSDARG00000021378 Day-4 0.9063088320937638 False NC
ENSDARG00000021378 Day-5 0.9193668117365131 False NC
ENSDARG00000021380 1-cell 2.0193578314498843 False NC
ENSDARG00000021380 2-cell 3.378420741488597 False NC
ENSDARG00000021380 128-cell 4.340635311308115 False NC
ENSDARG00000021380 1k-cell 5.068424076606399 False NC
ENSDARG00000021380 Dome 2.931279224523095 False NC
ENSDARG00000021380 50pc-epiboly 1.9424533254651966 False NC
ENSDARG00000021380 Shield 2.416808527171248 False NC
ENSDARG00000021380 75pc-epiboly 1.9633704554078193 False NC
ENSDARG00000021380 1-4-somites 1.219293014248906 False NC
ENSDARG00000021380 14-19-somites 1.0154403512479675 False NC
ENSDARG00000021380 20-25-somites 0.8970983466942718 False NC
ENSDARG00000021380 Prim-5 0.9545901400201944 False NC
ENSDARG00000021380 Prim-15 1.0327193020819254 False NC
ENSDARG00000021380 Prim-25 1.1298927497370896 False NC
ENSDARG00000021380 Long-pec 1.1659153585823652 False NC
ENSDARG00000021380 Protruding-mouth 0.9811397508780333 False NC
ENSDARG00000021380 Day-4 1.0658140823742572 False NC
ENSDARG00000021380 Day-5 0.9432693184403472 False NC
ENSDARG00000021383 1-cell 0.13307807003361452 False NC
ENSDARG00000021383 2-cell 0.2930852112108286 False NC
ENSDARG00000021383 128-cell 0.5721060041487522 False NC
ENSDARG00000021383 1k-cell 0.6003695860162276 False NC
ENSDARG00000021383 Dome 0.44485677795519984 False NC
ENSDARG00000021383 50pc-epiboly 0.19003542251328148 False NC
ENSDARG00000021383 Shield 0.11105101946433323 False NC
ENSDARG00000021383 75pc-epiboly 0.08171901203257684 False NC
ENSDARG00000021383 1-4-somites 0.8370499560990332 False NC
ENSDARG00000021383 14-19-somites 1.3335427321077744 False NC
ENSDARG00000021383 20-25-somites 2.015042693285961 False NC
ENSDARG00000021383 Prim-5 3.098910316518461 False NC
ENSDARG00000021383 Prim-15 2.3145316191060257 False NC
ENSDARG00000021383 Prim-25 1.2314540033748735 False NC
ENSDARG00000021383 Long-pec 1.234851451585334 False NC
ENSDARG00000021383 Protruding-mouth 0.984544418212355 False NC
ENSDARG00000021383 Day-4 2.2202989648593503 False NC
ENSDARG00000021383 Day-5 1.9038444971834916 False NC
ENSDARG00000021389 1-cell 0.8085579111055511 False NC
ENSDARG00000021389 2-cell 0.8256169372005171 False NC
ENSDARG00000021389 128-cell 1.8365959324306627 False NC
ENSDARG00000021389 1k-cell 1.82927723413213 False NC
ENSDARG00000021389 Dome 1.3224878707108187 False NC
ENSDARG00000021389 50pc-epiboly 0.358427137544181 False NC
ENSDARG00000021389 Shield 0.19967819187643304 False NC
ENSDARG00000021389 75pc-epiboly 0.29304985061333666 False NC
ENSDARG00000021389 1-4-somites 5.85655892553535 False NC
ENSDARG00000021389 14-19-somites 6.716152474488584 False NC
ENSDARG00000021389 20-25-somites 5.810988789444087 False NC
ENSDARG00000021389 Prim-5 4.320925980532978 False NC
ENSDARG00000021389 Prim-15 3.435671116892742 False NC
ENSDARG00000021389 Prim-25 3.4180142438546826 False NC
ENSDARG00000021389 Long-pec 2.088245730245282 False NC
ENSDARG00000021389 Protruding-mouth 1.8794632554747035 False NC
ENSDARG00000021389 Day-4 1.7203258881209211 False NC
ENSDARG00000021389 Day-5 1.584841399947677 False NC
ENSDARG00000021392 1-cell 0.0017367530772821264 False NC
ENSDARG00000021392 2-cell 0.00330153370419987 False NC
ENSDARG00000021392 128-cell 0.03188751768543951 False NC
ENSDARG00000021392 1k-cell 0.01835676188572533 False NC
ENSDARG00000021392 Dome 0.019431197373797737 False NC
ENSDARG00000021392 50pc-epiboly 0.04236807761015314 False NC
ENSDARG00000021392 Shield 0.039092586134394855 False NC
ENSDARG00000021392 75pc-epiboly 0.020181174862654316 False NC
ENSDARG00000021392 1-4-somites 0.022156870429491708 False NC
ENSDARG00000021392 14-19-somites 0.024819014208323577 False NC
ENSDARG00000021392 20-25-somites 0.017544689281235176 False NC
ENSDARG00000021392 Prim-5 0.018669065057693997 False NC
ENSDARG00000021392 Prim-15 0.01859534879302537 False NC
ENSDARG00000021392 Prim-25 0.022601526756053796 False NC
ENSDARG00000021392 Long-pec 0.010571829228049596 False NC
ENSDARG00000021392 Protruding-mouth 0.08547515387386956 False NC
ENSDARG00000021392 Day-4 0.10353572746736919 False NC
ENSDARG00000021392 Day-5 0.08737400121993336 False NC
ENSDARG00000021398 1-cell 0.06146278989344804 False NC
ENSDARG00000021398 2-cell 0.07365972515296666 False NC
ENSDARG00000021398 128-cell 0.349584314288482 False NC
ENSDARG00000021398 1k-cell 0.45192088663049346 False NC
ENSDARG00000021398 Dome 0.22423695284922313 False NC
ENSDARG00000021398 50pc-epiboly 0.10560880540410231 False NC
ENSDARG00000021398 Shield 0.12751950530753142 False NC
ENSDARG00000021398 75pc-epiboly 0.20572102742857332 False NC
ENSDARG00000021398 1-4-somites 0.2739550190239785 False NC
ENSDARG00000021398 14-19-somites 0.2518044270244531 False NC
ENSDARG00000021398 20-25-somites 0.35830445534329397 False NC
ENSDARG00000021398 Prim-5 0.47005507471117547 False NC
ENSDARG00000021398 Prim-15 0.4463497376013311 False NC
ENSDARG00000021398 Prim-25 0.6848267985981115 False NC
ENSDARG00000021398 Long-pec 0.4988420650254383 False NC
ENSDARG00000021398 Protruding-mouth 0.4938647064918655 False NC
ENSDARG00000021398 Day-4 0.5467762118681868 False NC
ENSDARG00000021398 Day-5 0.556092826039851 False NC
ENSDARG00000021399 1-cell 3.555416276441652 False NC
ENSDARG00000021399 2-cell 3.2877440424958175 False NC
ENSDARG00000021399 128-cell 9.448849914935137 False NC
ENSDARG00000021399 1k-cell 8.66234248315418 False NC
ENSDARG00000021399 Dome 3.6857215682169153 False NC
ENSDARG00000021399 50pc-epiboly 1.2113407804312362 False NC
ENSDARG00000021399 Shield 0.9440695908072538 False NC
ENSDARG00000021399 75pc-epiboly 2.124060832133567 False NC
ENSDARG00000021399 1-4-somites 4.206389837457483 False NC
ENSDARG00000021399 14-19-somites 3.9290519644095503 False NC
ENSDARG00000021399 20-25-somites 5.146788384581539 False NC
ENSDARG00000021399 Prim-5 4.593300454871452 False NC
ENSDARG00000021399 Prim-15 4.581029042657589 False NC
ENSDARG00000021399 Prim-25 5.296504045400416 False NC
ENSDARG00000021399 Long-pec 6.211449579682945 False NC
ENSDARG00000021399 Protruding-mouth 8.63105142766084 False NC
ENSDARG00000021399 Day-4 7.805965372441688 False NC
ENSDARG00000021399 Day-5 7.276019152752032 False NC
ENSDARG00000021402 1-cell 10.080417526963405 False NC
ENSDARG00000021402 2-cell 7.296390458178595 False NC
ENSDARG00000021402 128-cell 7.132224852786171 False NC
ENSDARG00000021402 1k-cell 5.640721667699874 False NC
ENSDARG00000021402 Dome 3.200398860947846 False NC
ENSDARG00000021402 50pc-epiboly 3.595167733490765 False NC
ENSDARG00000021402 Shield 2.785644013032316 False NC
ENSDARG00000021402 75pc-epiboly 2.5228577591292947 False NC
ENSDARG00000021402 1-4-somites 2.288650318906164 False NC
ENSDARG00000021402 14-19-somites 1.752641959154425 False NC
ENSDARG00000021402 20-25-somites 1.8893273816818308 False NC
ENSDARG00000021402 Prim-5 1.588870483537569 False NC
ENSDARG00000021402 Prim-15 1.365978084122806 False NC
ENSDARG00000021402 Prim-25 1.6264746715352625 False NC
ENSDARG00000021402 Long-pec 1.0505385732606896 False NC
ENSDARG00000021402 Protruding-mouth 0.761941932360032 False NC
ENSDARG00000021402 Day-4 0.7850052066422973 False NC
ENSDARG00000021402 Day-5 0.7130017329994709 False NC
ENSDARG00000021404 1-cell 2.824041913961236 False NC
ENSDARG00000021404 2-cell 3.6174492105204954 False NC
ENSDARG00000021404 128-cell 10.26790525532748 False NC
ENSDARG00000021404 1k-cell 11.839728983753552 False NC
ENSDARG00000021404 Dome 11.787171795459335 False NC
ENSDARG00000021404 50pc-epiboly 5.432381951076823 False NC
ENSDARG00000021404 Shield 4.383573847581365 False NC
ENSDARG00000021404 75pc-epiboly 5.224217699569586 False NC
ENSDARG00000021404 1-4-somites 7.139210721802582 False NC
ENSDARG00000021404 14-19-somites 6.9431192247785205 False NC
ENSDARG00000021404 20-25-somites 6.051497280308763 False NC
ENSDARG00000021404 Prim-5 5.262236638904214 False NC
ENSDARG00000021404 Prim-15 4.497604713150565 False NC
ENSDARG00000021404 Prim-25 4.154388806253975 False NC
ENSDARG00000021404 Long-pec 3.7687194657732745 False NC
ENSDARG00000021404 Protruding-mouth 4.747768663406637 False NC
ENSDARG00000021404 Day-4 4.142114584178529 False NC
ENSDARG00000021404 Day-5 4.583039407739317 False NC
ENSDARG00000021405 1-cell 0.012834958900244577 False NC
ENSDARG00000021405 2-cell 0.00813300212438009 False NC
ENSDARG00000021405 128-cell 0.006545979139608663 False NC
ENSDARG00000021405 1k-cell 0.006280565202142313 False NC
ENSDARG00000021405 Dome 0.02260378325944808 False NC
ENSDARG00000021405 50pc-epiboly 0.006957971578904623 False NC
ENSDARG00000021405 Shield 0.0038520289606505534 False NC
ENSDARG00000021405 75pc-epiboly 0.011047629020392677 False NC
ENSDARG00000021405 1-4-somites 0.014295092282758784 False NC
ENSDARG00000021405 14-19-somites 0.017832263648302933 False NC
ENSDARG00000021405 20-25-somites 0.014406536272758879 False NC
ENSDARG00000021405 Prim-5 0.015329799155794965 False NC
ENSDARG00000021405 Prim-15 0.04275395108296246 False NC
ENSDARG00000021405 Prim-25 0.07423550450199728 False NC
ENSDARG00000021405 Long-pec 0.4022143679961016 False NC
ENSDARG00000021405 Protruding-mouth 1.7661223385925435 False NC
ENSDARG00000021405 Day-4 2.056250858456725 False NC
ENSDARG00000021405 Day-5 2.235532039118086 False NC
ENSDARG00000021408 1-cell 2.275570918770473 False NC
ENSDARG00000021408 2-cell 2.0225969102542 False NC
ENSDARG00000021408 128-cell 4.702217218296132 False NC
ENSDARG00000021408 1k-cell 4.4232429762186 False NC
ENSDARG00000021408 Dome 4.193929108559258 False NC
ENSDARG00000021408 50pc-epiboly 2.1090686339984708 False NC
ENSDARG00000021408 Shield 1.7955506345379688 False NC
ENSDARG00000021408 75pc-epiboly 2.119912749510307 False NC
ENSDARG00000021408 1-4-somites 4.060977715817367 False NC
ENSDARG00000021408 14-19-somites 3.258862839290528 False NC
ENSDARG00000021408 20-25-somites 2.8520563689596967 False NC
ENSDARG00000021408 Prim-5 2.2700016662431444 False NC
ENSDARG00000021408 Prim-15 1.529860865437454 False NC
ENSDARG00000021408 Prim-25 1.2686331714809702 False NC
ENSDARG00000021408 Long-pec 1.0455164111523647 False NC
ENSDARG00000021408 Protruding-mouth 1.026691855507678 False NC
ENSDARG00000021408 Day-4 0.9624863412131551 False NC
ENSDARG00000021408 Day-5 0.7133584459719103 False NC
ENSDARG00000021432 1-cell 0.0 False NC
ENSDARG00000021432 2-cell 0.0 False NC
ENSDARG00000021432 128-cell 0.0 False NC
ENSDARG00000021432 1k-cell 0.0 False NC
ENSDARG00000021432 Dome 0.008557068028838908 False NC
ENSDARG00000021432 50pc-epiboly 0.008955821269565312 False NC
ENSDARG00000021432 Shield 0.0 False NC
ENSDARG00000021432 75pc-epiboly 0.00888734146844163 False NC
ENSDARG00000021432 1-4-somites 0.06690784418445261 False NC
ENSDARG00000021432 14-19-somites 0.04918384338686083 False NC
ENSDARG00000021432 20-25-somites 0.04214340947880683 False NC
ENSDARG00000021432 Prim-5 0.053813074078504886 False NC
ENSDARG00000021432 Prim-15 0.06878742247734013 False NC
ENSDARG00000021432 Prim-25 0.027562737379011028 False NC
ENSDARG00000021432 Long-pec 0.037244791518890194 False NC
ENSDARG00000021432 Protruding-mouth 0.06452804667556758 False NC
ENSDARG00000021432 Day-4 0.01854705205386687 False NC
ENSDARG00000021432 Day-5 0.04197553176563505 False NC
ENSDARG00000021433 1-cell 0.9351396340576474 False NC
ENSDARG00000021433 2-cell 3.211824576582726 False NC
ENSDARG00000021433 128-cell 13.45650893003209 False NC
ENSDARG00000021433 1k-cell 13.279782802886302 False NC
ENSDARG00000021433 Dome 6.215487935745874 False NC
ENSDARG00000021433 50pc-epiboly 2.194500074690888 False NC
ENSDARG00000021433 Shield 1.88021087101605 False NC
ENSDARG00000021433 75pc-epiboly 2.64992975109839 False NC
ENSDARG00000021433 1-4-somites 2.92765024479424 False NC
ENSDARG00000021433 14-19-somites 2.37244590485052 False NC
ENSDARG00000021433 20-25-somites 2.5395152019720744 False NC
ENSDARG00000021433 Prim-5 2.724688983988181 False NC
ENSDARG00000021433 Prim-15 2.0393567053577177 False NC
ENSDARG00000021433 Prim-25 1.539146650451657 False NC
ENSDARG00000021433 Long-pec 1.8450533723303504 False NC
ENSDARG00000021433 Protruding-mouth 3.082821477153407 False NC
ENSDARG00000021433 Day-4 2.596970547657604 False NC
ENSDARG00000021433 Day-5 1.7383059008220691 False NC
ENSDARG00000021439 1-cell 20.54615408949119 False NC
ENSDARG00000021439 2-cell 27.191316270510907 False NC
ENSDARG00000021439 128-cell 16.797896577181692 False NC
ENSDARG00000021439 1k-cell 13.548258441782213 False NC
ENSDARG00000021439 Dome 9.842678581983392 False NC
ENSDARG00000021439 50pc-epiboly 6.1574884212392265 False NC
ENSDARG00000021439 Shield 5.0800579460290844 False NC
ENSDARG00000021439 75pc-epiboly 5.219085844982035 False NC
ENSDARG00000021439 1-4-somites 5.126711317595502 False NC
ENSDARG00000021439 14-19-somites 4.525274353278631 False NC
ENSDARG00000021439 20-25-somites 5.605547445237794 False NC
ENSDARG00000021439 Prim-5 6.285845098422717 False NC
ENSDARG00000021439 Prim-15 6.956899944317593 False NC
ENSDARG00000021439 Prim-25 6.583203701522192 False NC
ENSDARG00000021439 Long-pec 8.208879539047327 False NC
ENSDARG00000021439 Protruding-mouth 5.320712716293368 False NC
ENSDARG00000021439 Day-4 4.965757787674063 False NC
ENSDARG00000021439 Day-5 4.433293510220385 False NC
ENSDARG00000021442 1-cell 0.04093959577340507 False NC
ENSDARG00000021442 2-cell 0.04806861246282079 False NC
ENSDARG00000021442 128-cell 0.6145993046234135 False NC
ENSDARG00000021442 1k-cell 0.6872525983313746 False NC
ENSDARG00000021442 Dome 0.24473797757945928 False NC
ENSDARG00000021442 50pc-epiboly 0.0681480290719742 False NC
ENSDARG00000021442 Shield 0.04553341668263418 False NC
ENSDARG00000021442 75pc-epiboly 0.5037041190626805 False NC
ENSDARG00000021442 1-4-somites 6.037088251651969 False NC
ENSDARG00000021442 14-19-somites 4.179207141804419 False NC
ENSDARG00000021442 20-25-somites 3.775226987814982 False NC
ENSDARG00000021442 Prim-5 3.685345367816865 False NC
ENSDARG00000021442 Prim-15 4.749528592501401 False NC
ENSDARG00000021442 Prim-25 6.313736822459573 False NC
ENSDARG00000021442 Long-pec 7.0388011909802115 False NC
ENSDARG00000021442 Protruding-mouth 8.153782368817824 False NC
ENSDARG00000021442 Day-4 6.569896738226168 False NC
ENSDARG00000021442 Day-5 5.622660190366827 False NC
ENSDARG00000021443 1-cell 0.010292892120377092 False NC
ENSDARG00000021443 2-cell 0.01222911689837688 False NC
ENSDARG00000021443 128-cell 0.028347274907651886 False NC
ENSDARG00000021443 1k-cell 0.02719790340963475 False NC
ENSDARG00000021443 Dome 0.0911677562317806 False NC
ENSDARG00000021443 50pc-epiboly 0.44192723876088713 False NC
ENSDARG00000021443 Shield 0.5514050036138659 False NC
ENSDARG00000021443 75pc-epiboly 1.3156442575804672 False NC
ENSDARG00000021443 1-4-somites 0.7386356904846442 False NC
ENSDARG00000021443 14-19-somites 1.3031276400031186 False NC
ENSDARG00000021443 20-25-somites 1.9141561695547833 False NC
ENSDARG00000021443 Prim-5 2.102207174798449 False NC
ENSDARG00000021443 Prim-15 2.088396165103172 False NC
ENSDARG00000021443 Prim-25 2.6119913383937603 False NC
ENSDARG00000021443 Long-pec 3.286729565241104 False NC
ENSDARG00000021443 Protruding-mouth 4.220552905251713 False NC
ENSDARG00000021443 Day-4 5.863057136230538 False NC
ENSDARG00000021443 Day-5 7.808539633083261 False NC
ENSDARG00000021444 1-cell 0.0 False NC
ENSDARG00000021444 2-cell 0.0 False NC
ENSDARG00000021444 128-cell 0.0 False NC
ENSDARG00000021444 1k-cell 0.0 False NC
ENSDARG00000021444 Dome 0.0 False NC
ENSDARG00000021444 50pc-epiboly 0.0 False NC
ENSDARG00000021444 Shield 0.0 False NC
ENSDARG00000021444 75pc-epiboly 0.0 False NC
ENSDARG00000021444 1-4-somites 0.0 False NC
ENSDARG00000021444 14-19-somites 0.0 False NC
ENSDARG00000021444 20-25-somites 0.0 False NC
ENSDARG00000021444 Prim-5 0.0040024300794251535 False NC
ENSDARG00000021444 Prim-15 0.004385288788070683 False NC
ENSDARG00000021444 Prim-25 0.0 False NC
ENSDARG00000021444 Long-pec 0.0 False NC
ENSDARG00000021444 Protruding-mouth 0.0 False NC
ENSDARG00000021444 Day-4 0.0 False NC
ENSDARG00000021444 Day-5 0.0 False NC
ENSDARG00000021455 1-cell 5.979524868249155 False NC
ENSDARG00000021455 2-cell 4.816926650942789 False NC
ENSDARG00000021455 128-cell 6.579451605060522 False NC
ENSDARG00000021455 1k-cell 4.978130109950002 False NC
ENSDARG00000021455 Dome 4.90045714736687 False NC
ENSDARG00000021455 50pc-epiboly 5.477067806555404 False NC
ENSDARG00000021455 Shield 4.551191509307263 False NC
ENSDARG00000021455 75pc-epiboly 1.7436585618499094 False NC
ENSDARG00000021455 1-4-somites 1.2594857133932886 False NC
ENSDARG00000021455 14-19-somites 1.3735553057366523 False NC
ENSDARG00000021455 20-25-somites 1.7192224488374788 False NC
ENSDARG00000021455 Prim-5 1.8579360610930213 False NC
ENSDARG00000021455 Prim-15 2.0009216181054663 False NC
ENSDARG00000021455 Prim-25 2.1923074607700443 False NC
ENSDARG00000021455 Long-pec 2.659582788035476 False NC
ENSDARG00000021455 Protruding-mouth 2.4147116832128814 False NC
ENSDARG00000021455 Day-4 2.6455442285742 False NC
ENSDARG00000021455 Day-5 2.5336902234924503 False NC
ENSDARG00000021462 1-cell 0.0 False NC
ENSDARG00000021462 2-cell 0.03053236541322029 False NC
ENSDARG00000021462 128-cell 0.021063832520665182 False NC
ENSDARG00000021462 1k-cell 0.024251731464140076 False NC
ENSDARG00000021462 Dome 0.0 False NC
ENSDARG00000021462 50pc-epiboly 0.013433731904347967 False NC
ENSDARG00000021462 Shield 0.020658608682119405 False NC
ENSDARG00000021462 75pc-epiboly 0.08442974395019547 False NC
ENSDARG00000021462 1-4-somites 0.6063523379216018 False NC
ENSDARG00000021462 14-19-somites 1.2009055093625187 False NC
ENSDARG00000021462 20-25-somites 1.1252290330841423 False NC
ENSDARG00000021462 Prim-5 0.7892584198180718 False NC
ENSDARG00000021462 Prim-15 0.6436537388951111 False NC
ENSDARG00000021462 Prim-25 0.500723062385367 False NC
ENSDARG00000021462 Long-pec 0.42831510246723725 False NC
ENSDARG00000021462 Protruding-mouth 0.20741157860003864 False NC
ENSDARG00000021462 Day-4 0.2086543356060023 False NC
ENSDARG00000021462 Day-5 0.18888989294535774 False NC
ENSDARG00000021466 1-cell 8.475377492103807 False NC
ENSDARG00000021466 2-cell 4.06373831478448 False NC
ENSDARG00000021466 128-cell 8.122273788174956 False NC
ENSDARG00000021466 1k-cell 8.26920752524779 False NC
ENSDARG00000021466 Dome 3.184264681507364 False NC
ENSDARG00000021466 50pc-epiboly 1.339931095427277 False NC
ENSDARG00000021466 Shield 1.6801550867533237 False NC
ENSDARG00000021466 75pc-epiboly 2.1917891948861383 False NC
ENSDARG00000021466 1-4-somites 2.0717621076474098 False NC
ENSDARG00000021466 14-19-somites 2.03958338922643 False NC
ENSDARG00000021466 20-25-somites 2.2149436200309838 False NC
ENSDARG00000021466 Prim-5 1.9464629357079133 False NC
ENSDARG00000021466 Prim-15 1.9683973812821776 False NC
ENSDARG00000021466 Prim-25 2.1877881924576092 False NC
ENSDARG00000021466 Long-pec 2.2478424575328773 False NC
ENSDARG00000021466 Protruding-mouth 1.8894546905571885 False NC
ENSDARG00000021466 Day-4 1.740683737688982 False NC
ENSDARG00000021466 Day-5 1.3917652293965186 False NC
ENSDARG00000021480 1-cell 0.0 False NC
ENSDARG00000021480 2-cell 0.0 False NC
ENSDARG00000021480 128-cell 0.0 False NC
ENSDARG00000021480 1k-cell 0.0 False NC
ENSDARG00000021480 Dome 0.002122974991337597 False NC
ENSDARG00000021480 50pc-epiboly 0.0 False NC
ENSDARG00000021480 Shield 0.0 False NC
ENSDARG00000021480 75pc-epiboly 0.004409829070749888 False NC
ENSDARG00000021480 1-4-somites 0.10789722793131337 False NC
ENSDARG00000021480 14-19-somites 0.19523709595159283 False NC
ENSDARG00000021480 20-25-somites 0.10037389899064852 False NC
ENSDARG00000021480 Prim-5 0.05117811443679719 False NC
ENSDARG00000021480 Prim-15 0.11214727402134597 False NC
ENSDARG00000021480 Prim-25 0.1937491971882346 False NC
ENSDARG00000021480 Long-pec 0.27489852603716314 False NC
ENSDARG00000021480 Protruding-mouth 0.3590624788212528 False NC
ENSDARG00000021480 Day-4 0.4302356514001054 False NC
ENSDARG00000021480 Day-5 0.4660249192723511 False NC
ENSDARG00000021483 1-cell 16.12900804830162 False NC
ENSDARG00000021483 2-cell 35.293548372167415 False NC
ENSDARG00000021483 128-cell 70.48443118108196 False NC
ENSDARG00000021483 1k-cell 73.67276508371731 False NC
ENSDARG00000021483 Dome 42.845483077547925 False NC
ENSDARG00000021483 50pc-epiboly 13.41264939147525 False NC
ENSDARG00000021483 Shield 22.06682483828677 False NC
ENSDARG00000021483 75pc-epiboly 21.242207042419622 False NC
ENSDARG00000021483 1-4-somites 19.68404628449659 False NC
ENSDARG00000021483 14-19-somites 21.80973488837173 False NC
ENSDARG00000021483 20-25-somites 22.410284227871152 False NC
ENSDARG00000021483 Prim-5 21.332952323336066 False NC
ENSDARG00000021483 Prim-15 20.62839845908449 False NC
ENSDARG00000021483 Prim-25 22.074625572033767 False NC
ENSDARG00000021483 Long-pec 16.99480033238738 False NC
ENSDARG00000021483 Protruding-mouth 13.246268464559872 False NC
ENSDARG00000021483 Day-4 12.158608898134602 False NC
ENSDARG00000021483 Day-5 9.693793478578803 False NC
ENSDARG00000021488 1-cell 1.070572520973378 False NC
ENSDARG00000021488 2-cell 1.5401040300742979 False NC
ENSDARG00000021488 128-cell 1.7177006611070276 False NC
ENSDARG00000021488 1k-cell 2.132276821373775 False NC
ENSDARG00000021488 Dome 1.052105315868371 False NC
ENSDARG00000021488 50pc-epiboly 0.9976073762085766 False NC
ENSDARG00000021488 Shield 0.8162764794307608 False NC
ENSDARG00000021488 75pc-epiboly 1.5690237488751486 False NC
ENSDARG00000021488 1-4-somites 7.057501248675214 False NC
ENSDARG00000021488 14-19-somites 10.612807549537392 False NC
ENSDARG00000021488 20-25-somites 8.60057053635768 False NC
ENSDARG00000021488 Prim-5 6.578703944097716 False NC
ENSDARG00000021488 Prim-15 5.42149009041319 False NC
ENSDARG00000021488 Prim-25 4.402651440599746 False NC
ENSDARG00000021488 Long-pec 3.7769499468886467 False NC
ENSDARG00000021488 Protruding-mouth 3.7780130553598434 False NC
ENSDARG00000021488 Day-4 3.352368153121018 False NC
ENSDARG00000021488 Day-5 2.657673502705889 False NC
ENSDARG00000021494 1-cell 0.0 False NC
ENSDARG00000021494 2-cell 0.011446680759100405 False NC
ENSDARG00000021494 128-cell 0.0 False NC
ENSDARG00000021494 1k-cell 0.005303696501452787 False NC
ENSDARG00000021494 Dome 4.401474756324106 False NC
ENSDARG00000021494 50pc-epiboly 25.72399065366299 False NC
ENSDARG00000021494 Shield 20.682963757575784 False NC
ENSDARG00000021494 75pc-epiboly 14.792769909918391 False NC
ENSDARG00000021494 1-4-somites 1.102910510153999 False NC
ENSDARG00000021494 14-19-somites 0.3173075400944483 False NC
ENSDARG00000021494 20-25-somites 0.7354759444147279 False NC
ENSDARG00000021494 Prim-5 0.8179156533029456 False NC
ENSDARG00000021494 Prim-15 1.05088639312206 False NC
ENSDARG00000021494 Prim-25 0.7353906285367223 False NC
ENSDARG00000021494 Long-pec 1.5822040375432802 False NC
ENSDARG00000021494 Protruding-mouth 3.3324162663878902 False NC
ENSDARG00000021494 Day-4 4.843007381619555 False NC
ENSDARG00000021494 Day-5 5.370169406716586 False NC
ENSDARG00000021497 1-cell 0.0 False NC
ENSDARG00000021497 2-cell 0.0 False NC
ENSDARG00000021497 128-cell 0.015151648530788455 False NC
ENSDARG00000021497 1k-cell 0.00726865412247935 False NC
ENSDARG00000021497 Dome 0.007694094076885941 False NC
ENSDARG00000021497 50pc-epiboly 0.008052633349598534 False NC
ENSDARG00000021497 Shield 0.0 False NC
ENSDARG00000021497 75pc-epiboly 0.015982119371061698 False NC
ENSDARG00000021497 1-4-somites 0.0075200297272069215 False NC
ENSDARG00000021497 14-19-somites 0.0 False NC
ENSDARG00000021497 20-25-somites 0.007578655589925559 False NC
ENSDARG00000021497 Prim-5 0.0 False NC
ENSDARG00000021497 Prim-15 0.0 False NC
ENSDARG00000021497 Prim-25 0.00826101859873402 False NC
ENSDARG00000021497 Long-pec 0.008372170492701697 False NC
ENSDARG00000021497 Protruding-mouth 0.008288634445587768 False NC
ENSDARG00000021497 Day-4 0.00833829781827242 False NC
ENSDARG00000021497 Day-5 0.009435582644769874 False NC
ENSDARG00000021509 1-cell 7.211501194729888 False NC
ENSDARG00000021509 2-cell 15.483562243936053 False NC
ENSDARG00000021509 128-cell 39.76646207534509 False NC
ENSDARG00000021509 1k-cell 36.919168674468686 False NC
ENSDARG00000021509 Dome 37.95407301678728 False NC
ENSDARG00000021509 50pc-epiboly 15.218571109489398 False NC
ENSDARG00000021509 Shield 9.53632364679655 False NC
ENSDARG00000021509 75pc-epiboly 7.971167654813651 False NC
ENSDARG00000021509 1-4-somites 11.112817929751618 False NC
ENSDARG00000021509 14-19-somites 10.947811206213274 False NC
ENSDARG00000021509 20-25-somites 10.702266157881144 False NC
ENSDARG00000021509 Prim-5 10.13333818069546 False NC
ENSDARG00000021509 Prim-15 9.26707840655216 False NC
ENSDARG00000021509 Prim-25 8.837991740579884 False NC
ENSDARG00000021509 Long-pec 6.590931419161606 False NC
ENSDARG00000021509 Protruding-mouth 6.023232242545122 False NC
ENSDARG00000021509 Day-4 6.346859172370911 False NC
ENSDARG00000021509 Day-5 6.1186552092935305 False NC
ENSDARG00000021521 1-cell 6.844578474243707 False NC
ENSDARG00000021521 2-cell 11.843719446227315 False NC
ENSDARG00000021521 128-cell 23.882861453072287 False NC
ENSDARG00000021521 1k-cell 19.71374833141858 False NC
ENSDARG00000021521 Dome 8.056360227486092 False NC
ENSDARG00000021521 50pc-epiboly 1.3398170276730437 False NC
ENSDARG00000021521 Shield 0.24167005598811872 False NC
ENSDARG00000021521 75pc-epiboly 0.1299581897862029 False NC
ENSDARG00000021521 1-4-somites 0.03763010891383224 False NC
ENSDARG00000021521 14-19-somites 0.03688243944105456 False NC
ENSDARG00000021521 20-25-somites 0.03792347179659961 False NC
ENSDARG00000021521 Prim-5 0.1109730879126671 False NC
ENSDARG00000021521 Prim-15 0.06632094119329207 False NC
ENSDARG00000021521 Prim-25 0.0826760108367325 False NC
ENSDARG00000021521 Long-pec 0.13615617510441566 False NC
ENSDARG00000021521 Protruding-mouth 0.09332143802084075 False NC
ENSDARG00000021521 Day-4 0.09388059615313886 False NC
ENSDARG00000021521 Day-5 0.153450391856377 False NC
ENSDARG00000021539 1-cell 0.5754081232432353 False NC
ENSDARG00000021539 2-cell 1.2359846113208812 False NC
ENSDARG00000021539 128-cell 2.3666053296047025 False NC
ENSDARG00000021539 1k-cell 3.6957630363181324 False NC
ENSDARG00000021539 Dome 1.8551168484309088 False NC
ENSDARG00000021539 50pc-epiboly 0.4822639196622703 False NC
ENSDARG00000021539 Shield 0.13336573994800544 False NC
ENSDARG00000021539 75pc-epiboly 0.04689220586445255 False NC
ENSDARG00000021539 1-4-somites 0.1817041994181108 False NC
ENSDARG00000021539 14-19-somites 0.7747086126585048 False NC
ENSDARG00000021539 20-25-somites 1.2648412381900789 False NC
ENSDARG00000021539 Prim-5 1.6674132510658173 False NC
ENSDARG00000021539 Prim-15 2.006858557274044 False NC
ENSDARG00000021539 Prim-25 2.6875857264957927 False NC
ENSDARG00000021539 Long-pec 2.356727645534605 False NC
ENSDARG00000021539 Protruding-mouth 1.8868837891853993 False NC
ENSDARG00000021539 Day-4 1.6391492459768364 False NC
ENSDARG00000021539 Day-5 1.6301222371243302 False NC
ENSDARG00000021547 1-cell 17.130946409182613 False NC
ENSDARG00000021547 2-cell 11.146401058930584 False NC
ENSDARG00000021547 128-cell 4.350983652456671 False NC
ENSDARG00000021547 1k-cell 5.920474095881707 False NC
ENSDARG00000021547 Dome 4.264040632815054 False NC
ENSDARG00000021547 50pc-epiboly 1.2318464247103809 False NC
ENSDARG00000021547 Shield 0.5483654048185371 False NC
ENSDARG00000021547 75pc-epiboly 0.48253706562628595 False NC
ENSDARG00000021547 1-4-somites 1.4732830889490347 False NC
ENSDARG00000021547 14-19-somites 0.9198149400347614 False NC
ENSDARG00000021547 20-25-somites 1.2915454171583396 False NC
ENSDARG00000021547 Prim-5 1.2228165083399292 False NC
ENSDARG00000021547 Prim-15 1.0078043307399478 False NC
ENSDARG00000021547 Prim-25 0.6872885046160423 False NC
ENSDARG00000021547 Long-pec 1.0897417472936253 False NC
ENSDARG00000021547 Protruding-mouth 1.1011132067330827 False NC
ENSDARG00000021547 Day-4 1.421002736739605 False NC
ENSDARG00000021547 Day-5 1.0508980978119336 False NC
ENSDARG00000021550 1-cell 29.648657064534262 False NC
ENSDARG00000021550 2-cell 23.495661559528536 False NC
ENSDARG00000021550 128-cell 21.253792987488975 False NC
ENSDARG00000021550 1k-cell 19.26743161321935 False NC
ENSDARG00000021550 Dome 22.857004314138496 False NC
ENSDARG00000021550 50pc-epiboly 30.75338465105611 False NC
ENSDARG00000021550 Shield 33.028886615546284 False NC
ENSDARG00000021550 75pc-epiboly 30.47617842886124 False NC
ENSDARG00000021550 1-4-somites 28.885560086093903 False NC
ENSDARG00000021550 14-19-somites 28.62194232382162 False NC
ENSDARG00000021550 20-25-somites 28.09771741364586 False NC
ENSDARG00000021550 Prim-5 22.63705584293567 False NC
ENSDARG00000021550 Prim-15 19.715474428924345 False NC
ENSDARG00000021550 Prim-25 18.772154059995614 False NC
ENSDARG00000021550 Long-pec 14.931639789597554 False NC
ENSDARG00000021550 Protruding-mouth 12.148035647467117 False NC
ENSDARG00000021550 Day-4 11.452908258078734 False NC
ENSDARG00000021550 Day-5 11.435641516599178 False NC
ENSDARG00000021555 1-cell 0.04013962189628985 False NC
ENSDARG00000021555 2-cell 0.02543487927710606 False NC
ENSDARG00000021555 128-cell 0.02456601190361915 False NC
ENSDARG00000021555 1k-cell 0.0707098676424325 False NC
ENSDARG00000021555 Dome 0.16217190372727236 False NC
ENSDARG00000021555 50pc-epiboly 0.026112153581142234 False NC
ENSDARG00000021555 Shield 0.0 False NC
ENSDARG00000021555 75pc-epiboly 0.012956244791342617 False NC
ENSDARG00000021555 1-4-somites 0.1463105267407006 False NC
ENSDARG00000021555 14-19-somites 0.16730407770550654 False NC
ENSDARG00000021555 20-25-somites 0.2826147194687215 False NC
ENSDARG00000021555 Prim-5 0.3138015404095948 False NC
ENSDARG00000021555 Prim-15 0.18623513865207578 False NC
ENSDARG00000021555 Prim-25 0.2544848724270938 False NC
ENSDARG00000021555 Long-pec 0.28505727484789156 False NC
ENSDARG00000021555 Protruding-mouth 0.537548616023661 False NC
ENSDARG00000021555 Day-4 1.176173596211184 False NC
ENSDARG00000021555 Day-5 1.8663939756756165 False NC
ENSDARG00000021556 1-cell 18.188368106462054 False NC
ENSDARG00000021556 2-cell 10.841401985326304 False NC
ENSDARG00000021556 128-cell 15.859620424158782 False NC
ENSDARG00000021556 1k-cell 19.041970496430416 False NC
ENSDARG00000021556 Dome 10.462734805333595 False NC
ENSDARG00000021556 50pc-epiboly 4.691758665007174 False NC
ENSDARG00000021556 Shield 6.501455349318499 False NC
ENSDARG00000021556 75pc-epiboly 8.079827190525199 False NC
ENSDARG00000021556 1-4-somites 7.603564865553615 False NC
ENSDARG00000021556 14-19-somites 7.765949381213898 False NC
ENSDARG00000021556 20-25-somites 8.613646751403902 False NC
ENSDARG00000021556 Prim-5 8.19679610604513 False NC
ENSDARG00000021556 Prim-15 9.262700029437406 False NC
ENSDARG00000021556 Prim-25 10.653972751432317 False NC
ENSDARG00000021556 Long-pec 12.417365149835636 False NC
ENSDARG00000021556 Protruding-mouth 14.540659727739353 False NC
ENSDARG00000021556 Day-4 12.925641537626182 False NC
ENSDARG00000021556 Day-5 12.24902631775023 False NC
ENSDARG00000021557 1-cell 0.4272915005912667 False NC
ENSDARG00000021557 2-cell 0.9369638038041558 False NC
ENSDARG00000021557 128-cell 3.932948621743278 False NC
ENSDARG00000021557 1k-cell 3.3112890067144045 False NC
ENSDARG00000021557 Dome 4.4102072396231025 False NC
ENSDARG00000021557 50pc-epiboly 4.0561277253577135 False NC
ENSDARG00000021557 Shield 4.9034452801554895 False NC
ENSDARG00000021557 75pc-epiboly 4.96152335192559 False NC
ENSDARG00000021557 1-4-somites 3.132067000374889 False NC
ENSDARG00000021557 14-19-somites 3.608815103332327 False NC
ENSDARG00000021557 20-25-somites 3.397437487635318 False NC
ENSDARG00000021557 Prim-5 3.4173766958865777 False NC
ENSDARG00000021557 Prim-15 3.3269033564510666 False NC
ENSDARG00000021557 Prim-25 3.66206095059174 False NC
ENSDARG00000021557 Long-pec 3.216996420004701 False NC
ENSDARG00000021557 Protruding-mouth 3.0004297190220397 False NC
ENSDARG00000021557 Day-4 2.9123656041277264 False NC
ENSDARG00000021557 Day-5 3.4927578900044245 False NC
ENSDARG00000021566 1-cell 0.10135785476192764 False NC
ENSDARG00000021566 2-cell 0.07539624928570725 False NC
ENSDARG00000021566 128-cell 0.05663830522223303 False NC
ENSDARG00000021566 1k-cell 0.03105248155725872 False NC
ENSDARG00000021566 Dome 0.5711163776866731 False NC
ENSDARG00000021566 50pc-epiboly 7.400671337283929 False NC
ENSDARG00000021566 Shield 12.363554258843767 False NC
ENSDARG00000021566 75pc-epiboly 8.645619887391238 False NC
ENSDARG00000021566 1-4-somites 1.8593145608857085 False NC
ENSDARG00000021566 14-19-somites 1.129634477047299 False NC
ENSDARG00000021566 20-25-somites 1.6350304991761848 False NC
ENSDARG00000021566 Prim-5 1.8388624989511322 False NC
ENSDARG00000021566 Prim-15 1.3683393734296287 False NC
ENSDARG00000021566 Prim-25 0.7896578424497352 False NC
ENSDARG00000021566 Long-pec 0.6661570895774517 False NC
ENSDARG00000021566 Protruding-mouth 0.5134442534797429 False NC
ENSDARG00000021566 Day-4 0.4853513284493058 False NC
ENSDARG00000021566 Day-5 0.4887567622353755 False NC
ENSDARG00000021569 1-cell 5.365858260303321 False NC
ENSDARG00000021569 2-cell 3.864196371938977 False NC
ENSDARG00000021569 128-cell 10.763672626452422 False NC
ENSDARG00000021569 1k-cell 11.42227574708329 False NC
ENSDARG00000021569 Dome 4.429973669654099 False NC
ENSDARG00000021569 50pc-epiboly 3.3988699907806863 False NC
ENSDARG00000021569 Shield 4.117139189118856 False NC
ENSDARG00000021569 75pc-epiboly 4.58711798010988 False NC
ENSDARG00000021569 1-4-somites 2.731325944182566 False NC
ENSDARG00000021569 14-19-somites 2.31969102776378 False NC
ENSDARG00000021569 20-25-somites 1.8307050595892054 False NC
ENSDARG00000021569 Prim-5 1.7211074721228066 False NC
ENSDARG00000021569 Prim-15 1.3999631396284395 False NC
ENSDARG00000021569 Prim-25 1.4877122611778941 False NC
ENSDARG00000021569 Long-pec 1.257649291190889 False NC
ENSDARG00000021569 Protruding-mouth 1.2128070096219496 False NC
ENSDARG00000021569 Day-4 1.3680709607003596 False NC
ENSDARG00000021569 Day-5 0.9803292850779288 False NC
ENSDARG00000021572 1-cell 0.0 False NC
ENSDARG00000021572 2-cell 0.0 False NC
ENSDARG00000021572 128-cell 0.0 False NC
ENSDARG00000021572 1k-cell 0.005187175896496627 False NC
ENSDARG00000021572 Dome 0.0164723559555149 False NC
ENSDARG00000021572 50pc-epiboly 0.0 False NC
ENSDARG00000021572 Shield 0.010604752456821295 False NC
ENSDARG00000021572 75pc-epiboly 0.0 False NC
ENSDARG00000021572 1-4-somites 0.04293253335169042 False NC
ENSDARG00000021572 14-19-somites 0.04207951045320315 False NC
ENSDARG00000021572 20-25-somites 0.04867563794802189 False NC
ENSDARG00000021572 Prim-5 0.03453005586704063 False NC
ENSDARG00000021572 Prim-15 0.01891654118126853 False NC
ENSDARG00000021572 Prim-25 0.01768608981819874 False NC
ENSDARG00000021572 Long-pec 0.053772167755397726 False NC
ENSDARG00000021572 Protruding-mouth 0.017745212835781083 False NC
ENSDARG00000021572 Day-4 0.05355461280554058 False NC
ENSDARG00000021572 Day-5 0.07406932376144351 False NC
ENSDARG00000021573 1-cell 0.07315523957621653 False NC
ENSDARG00000021573 2-cell 0.14638598177314135 False NC
ENSDARG00000021573 128-cell 0.13078146555029738 False NC
ENSDARG00000021573 1k-cell 0.24417493670284268 False NC
ENSDARG00000021573 Dome 0.1687213081525746 False NC
ENSDARG00000021573 50pc-epiboly 0.03757097877821604 False NC
ENSDARG00000021573 Shield 0.027733082205060145 False NC
ENSDARG00000021573 75pc-epiboly 0.003728369600678583 False NC
ENSDARG00000021573 1-4-somites 0.003508602279855829 False NC
ENSDARG00000021573 14-19-somites 0.0034388901559081328 False NC
ENSDARG00000021573 20-25-somites 0.0 False NC
ENSDARG00000021573 Prim-5 0.0037625618081966023 False NC
ENSDARG00000021573 Prim-15 0.008244951084455825 False NC
ENSDARG00000021573 Prim-25 0.0 False NC
ENSDARG00000021573 Long-pec 0.02734328490781327 False NC
ENSDARG00000021573 Protruding-mouth 0.297775042534058 False NC
ENSDARG00000021573 Day-4 0.35791492923366064 False NC
ENSDARG00000021573 Day-5 0.49306176887261055 False NC
ENSDARG00000021579 1-cell 0.18608514120681746 False NC
ENSDARG00000021579 2-cell 0.3714314327468235 False NC
ENSDARG00000021579 128-cell 1.3452868547399337 False NC
ENSDARG00000021579 1k-cell 1.5775719871930496 False NC
ENSDARG00000021579 Dome 1.1017058657021814 False NC
ENSDARG00000021579 50pc-epiboly 0.5538245571928557 False NC
ENSDARG00000021579 Shield 0.24293831480976608 False NC
ENSDARG00000021579 75pc-epiboly 0.4099399272071068 False NC
ENSDARG00000021579 1-4-somites 0.7673130511958315 False NC
ENSDARG00000021579 14-19-somites 1.4999796769270173 False NC
ENSDARG00000021579 20-25-somites 1.973824791955693 False NC
ENSDARG00000021579 Prim-5 2.6913192556094385 False NC
ENSDARG00000021579 Prim-15 2.241457303346002 False NC
ENSDARG00000021579 Prim-25 1.5973576752618515 False NC
ENSDARG00000021579 Long-pec 0.8825800843634799 False NC
ENSDARG00000021579 Protruding-mouth 0.649489657113328 False NC
ENSDARG00000021579 Day-4 0.658081817039956 False NC
ENSDARG00000021579 Day-5 0.5691502795313792 False NC
ENSDARG00000021582 1-cell 0.11233680309125434 False NC
ENSDARG00000021582 2-cell 0.39506762992770883 False NC
ENSDARG00000021582 128-cell 2.825694869208632 False NC
ENSDARG00000021582 1k-cell 4.145842839356004 False NC
ENSDARG00000021582 Dome 3.152599454838719 False NC
ENSDARG00000021582 50pc-epiboly 4.012026741629748 False NC
ENSDARG00000021582 Shield 4.086201148969408 False NC
ENSDARG00000021582 75pc-epiboly 5.5804156485463015 False NC
ENSDARG00000021582 1-4-somites 6.172792493968842 False NC
ENSDARG00000021582 14-19-somites 6.29094762129499 False NC
ENSDARG00000021582 20-25-somites 6.633579714958745 False NC
ENSDARG00000021582 Prim-5 7.168479517137368 False NC
ENSDARG00000021582 Prim-15 6.3507093168096915 False NC
ENSDARG00000021582 Prim-25 7.399532838388583 False NC
ENSDARG00000021582 Long-pec 7.795410215638006 False NC
ENSDARG00000021582 Protruding-mouth 7.06321014954847 False NC
ENSDARG00000021582 Day-4 5.7661498334751595 False NC
ENSDARG00000021582 Day-5 4.816646776394448 False NC
ENSDARG00000021584 1-cell 0.7447329771956543 False NC
ENSDARG00000021584 2-cell 0.7981067090419103 False NC
ENSDARG00000021584 128-cell 0.9369964509742246 False NC
ENSDARG00000021584 1k-cell 0.46256938032727934 False NC
ENSDARG00000021584 Dome 0.8382040061027659 False NC
ENSDARG00000021584 50pc-epiboly 0.2808401983535177 False NC
ENSDARG00000021584 Shield 0.2537854881842348 False NC
ENSDARG00000021584 75pc-epiboly 0.045969943351267535 False NC
ENSDARG00000021584 1-4-somites 0.010815065653479266 False NC
ENSDARG00000021584 14-19-somites 0.05830100112409444 False NC
ENSDARG00000021584 20-25-somites 0.08174534617225049 False NC
ENSDARG00000021584 Prim-5 0.16816927971886966 False NC
ENSDARG00000021584 Prim-15 0.27003001533566534 False NC
ENSDARG00000021584 Prim-25 0.4692889176187697 False NC
ENSDARG00000021584 Long-pec 0.5960090655025763 False NC
ENSDARG00000021584 Protruding-mouth 1.6182008590552734 False NC
ENSDARG00000021584 Day-4 1.322103952771895 False NC
ENSDARG00000021584 Day-5 1.5266196500450189 False NC
ENSDARG00000021589 1-cell 0.24231436447754637 False NC
ENSDARG00000021589 2-cell 0.7096267034708689 False NC
ENSDARG00000021589 128-cell 1.268564433562163 False NC
ENSDARG00000021589 1k-cell 1.551695381068258 False NC
ENSDARG00000021589 Dome 1.1479303156193703 False NC
ENSDARG00000021589 50pc-epiboly 1.2781096234746114 False NC
ENSDARG00000021589 Shield 1.3385038020901148 False NC
ENSDARG00000021589 75pc-epiboly 1.2619950012891674 False NC
ENSDARG00000021589 1-4-somites 1.080185432643837 False NC
ENSDARG00000021589 14-19-somites 1.105517719867852 False NC
ENSDARG00000021589 20-25-somites 0.8059296864407106 False NC
ENSDARG00000021589 Prim-5 0.6911829211464916 False NC
ENSDARG00000021589 Prim-15 0.7713231618983969 False NC
ENSDARG00000021589 Prim-25 0.7932665728061508 False NC
ENSDARG00000021589 Long-pec 0.7242103806652274 False NC
ENSDARG00000021589 Protruding-mouth 0.9077416372271502 False NC
ENSDARG00000021589 Day-4 0.9264150937436956 False NC
ENSDARG00000021589 Day-5 0.7188530831776152 False NC
ENSDARG00000021590 1-cell 0.0013729612811576827 False NC
ENSDARG00000021590 2-cell 0.007829917799363453 False NC
ENSDARG00000021590 128-cell 0.015124888289653188 False NC
ENSDARG00000021590 1k-cell 0.015720935779562368 False NC
ENSDARG00000021590 Dome 0.01792117850335072 False NC
ENSDARG00000021590 50pc-epiboly 0.012057616661585372 False NC
ENSDARG00000021590 Shield 0.016070077018637708 False NC
ENSDARG00000021590 75pc-epiboly 0.0172833834173456 False NC
ENSDARG00000021590 1-4-somites 0.10259222469946512 False NC
ENSDARG00000021590 14-19-somites 0.14960447640815605 False NC
ENSDARG00000021590 20-25-somites 0.20678405948011652 False NC
ENSDARG00000021590 Prim-5 0.18649401420242012 False NC
ENSDARG00000021590 Prim-15 0.19110317124135645 False NC
ENSDARG00000021590 Prim-25 0.2377720164184543 False NC
ENSDARG00000021590 Long-pec 0.2618646954389791 False NC
ENSDARG00000021590 Protruding-mouth 0.5309147040588689 False NC
ENSDARG00000021590 Day-4 0.6353659232646025 False NC
ENSDARG00000021590 Day-5 0.6656035310812868 False NC
ENSDARG00000021595 1-cell 0.0 False NC
ENSDARG00000021595 2-cell 0.0 False NC
ENSDARG00000021595 128-cell 0.005666078966257533 False NC
ENSDARG00000021595 1k-cell 0.0 False NC
ENSDARG00000021595 Dome 0.017263604494862778 False NC
ENSDARG00000021595 50pc-epiboly 0.0 False NC
ENSDARG00000021595 Shield 0.011114151046450266 False NC
ENSDARG00000021595 75pc-epiboly 0.0 False NC
ENSDARG00000021595 1-4-somites 0.050619144126447226 False NC
ENSDARG00000021595 14-19-somites 0.09647049339708147 False NC
ENSDARG00000021595 20-25-somites 0.11619802945379314 False NC
ENSDARG00000021595 Prim-5 0.19903787661350933 False NC
ENSDARG00000021595 Prim-15 0.3039863386334856 False NC
ENSDARG00000021595 Prim-25 0.6580152194369139 False NC
ENSDARG00000021595 Long-pec 1.427662794553791 False NC
ENSDARG00000021595 Protruding-mouth 4.432428708326104 False NC
ENSDARG00000021595 Day-4 3.9694336012490923 False NC
ENSDARG00000021595 Day-5 4.668219865171406 False NC
ENSDARG00000021607 1-cell 0.5503230928135476 False NC
ENSDARG00000021607 2-cell 0.4214503934586985 False NC
ENSDARG00000021607 128-cell 1.1749698901321015 False NC
ENSDARG00000021607 1k-cell 1.0691625658507127 False NC
ENSDARG00000021607 Dome 0.8092244770379166 False NC
ENSDARG00000021607 50pc-epiboly 0.37130066927748384 False NC
ENSDARG00000021607 Shield 0.11042327194117318 False NC
ENSDARG00000021607 75pc-epiboly 0.054812462794442185 False NC
ENSDARG00000021607 1-4-somites 0.5559346248331758 False NC
ENSDARG00000021607 14-19-somites 0.8875508394134355 False NC
ENSDARG00000021607 20-25-somites 1.114761373933662 False NC
ENSDARG00000021607 Prim-5 0.9526495995680305 False NC
ENSDARG00000021607 Prim-15 0.9259310206041637 False NC
ENSDARG00000021607 Prim-25 1.0892112920398773 False NC
ENSDARG00000021607 Long-pec 1.1931968616273259 False NC
ENSDARG00000021607 Protruding-mouth 2.4541801635505003 False NC
ENSDARG00000021607 Day-4 2.9073742065143797 False NC
ENSDARG00000021607 Day-5 3.0095157275887487 False NC
ENSDARG00000021611 1-cell 1.418813106151648 False NC
ENSDARG00000021611 2-cell 1.7776578341478877 False NC
ENSDARG00000021611 128-cell 5.7747216009864255 False NC
ENSDARG00000021611 1k-cell 6.182901812046204 False NC
ENSDARG00000021611 Dome 4.259896316153707 False NC
ENSDARG00000021611 50pc-epiboly 1.5587472610935709 False NC
ENSDARG00000021611 Shield 0.5761892943036152 False NC
ENSDARG00000021611 75pc-epiboly 0.7349837065965661 False NC
ENSDARG00000021611 1-4-somites 3.9420120603964377 False NC
ENSDARG00000021611 14-19-somites 4.235878735729589 False NC
ENSDARG00000021611 20-25-somites 3.8087314747501324 False NC
ENSDARG00000021611 Prim-5 2.724502940268605 False NC
ENSDARG00000021611 Prim-15 3.0647935386729137 False NC
ENSDARG00000021611 Prim-25 4.543981978817366 False NC
ENSDARG00000021611 Long-pec 2.883862781214821 False NC
ENSDARG00000021611 Protruding-mouth 2.247198490831141 False NC
ENSDARG00000021611 Day-4 2.6315923331376037 False NC
ENSDARG00000021611 Day-5 2.5865178023140962 False NC
ENSDARG00000021633 1-cell 0.05122706276055879 False NC
ENSDARG00000021633 2-cell 0.012172705815484861 False NC
ENSDARG00000021633 128-cell 0.15283944638223676 False NC
ENSDARG00000021633 1k-cell 0.4286470230119783 False NC
ENSDARG00000021633 Dome 0.5014977562733367 False NC
ENSDARG00000021633 50pc-epiboly 0.2374399204136978 False NC
ENSDARG00000021633 Shield 0.14989913686907202 False NC
ENSDARG00000021633 75pc-epiboly 0.09921025665594807 False NC
ENSDARG00000021633 1-4-somites 0.3734493840147042 False NC
ENSDARG00000021633 14-19-somites 0.6519897789330737 False NC
ENSDARG00000021633 20-25-somites 1.7641911612133139 False NC
ENSDARG00000021633 Prim-5 6.883256606115185 False NC
ENSDARG00000021633 Prim-15 9.1048709580221 False NC
ENSDARG00000021633 Prim-25 9.820296066434437 False NC
ENSDARG00000021633 Long-pec 9.289798998269152 False NC
ENSDARG00000021633 Protruding-mouth 8.631131198741363 False NC
ENSDARG00000021633 Day-4 7.621753681869246 False NC
ENSDARG00000021633 Day-5 6.75043655763271 False NC
ENSDARG00000021647 1-cell 0.006395480686067297 False NC
ENSDARG00000021647 2-cell 0.003039420991361296 False NC
ENSDARG00000021647 128-cell 0.0 False NC
ENSDARG00000021647 1k-cell 0.005633132195290455 False NC
ENSDARG00000021647 Dome 0.25640228274647625 False NC
ENSDARG00000021647 50pc-epiboly 1.7848424977227808 False NC
ENSDARG00000021647 Shield 3.480854041709578 False NC
ENSDARG00000021647 75pc-epiboly 4.923426316657505 False NC
ENSDARG00000021647 1-4-somites 5.055742898089337 False NC
ENSDARG00000021647 14-19-somites 4.147021437424274 False NC
ENSDARG00000021647 20-25-somites 4.4578955297192895 False NC
ENSDARG00000021647 Prim-5 5.446686640384781 False NC
ENSDARG00000021647 Prim-15 5.539721924215835 False NC
ENSDARG00000021647 Prim-25 5.2273999408359355 False NC
ENSDARG00000021647 Long-pec 5.638372703401583 False NC
ENSDARG00000021647 Protruding-mouth 6.0060720367259055 False NC
ENSDARG00000021647 Day-4 5.321535281491725 False NC
ENSDARG00000021647 Day-5 4.5593309780594025 False NC
ENSDARG00000021664 1-cell 0.0 False NC
ENSDARG00000021664 2-cell 0.004432412975404506 False NC
ENSDARG00000021664 128-cell 0.007491749431015228 False NC
ENSDARG00000021664 1k-cell 0.0010268554564150491 False NC
ENSDARG00000021664 Dome 0.05108703076785366 False NC
ENSDARG00000021664 50pc-epiboly 0.44139251330906804 False NC
ENSDARG00000021664 Shield 0.8796155502127657 False NC
ENSDARG00000021664 75pc-epiboly 1.999301294885539 False NC
ENSDARG00000021664 1-4-somites 3.3220238820443058 False NC
ENSDARG00000021664 14-19-somites 3.7287507414414938 False NC
ENSDARG00000021664 20-25-somites 3.9314264507028596 False NC
ENSDARG00000021664 Prim-5 3.2799410295540192 False NC
ENSDARG00000021664 Prim-15 3.3040967580983556 False NC
ENSDARG00000021664 Prim-25 3.804578169649711 False NC
ENSDARG00000021664 Long-pec 2.784196184479641 False NC
ENSDARG00000021664 Protruding-mouth 1.6510392986380598 False NC
ENSDARG00000021664 Day-4 1.5407793822157925 False NC
ENSDARG00000021664 Day-5 1.4942719604663137 False NC
ENSDARG00000021669 1-cell 1.9900208369418393 False NC
ENSDARG00000021669 2-cell 5.011605600239285 False NC
ENSDARG00000021669 128-cell 24.199274404568428 False NC
ENSDARG00000021669 1k-cell 29.681237113549845 False NC
ENSDARG00000021669 Dome 41.60078845978012 False NC
ENSDARG00000021669 50pc-epiboly 48.48787609097822 False NC
ENSDARG00000021669 Shield 49.7923884090384 False NC
ENSDARG00000021669 75pc-epiboly 45.49148974519663 False NC
ENSDARG00000021669 1-4-somites 39.150286735997426 False NC
ENSDARG00000021669 14-19-somites 32.73414910614839 False NC
ENSDARG00000021669 20-25-somites 36.08472235011361 False NC
ENSDARG00000021669 Prim-5 34.81633753671943 False NC
ENSDARG00000021669 Prim-15 29.324588920772065 False NC
ENSDARG00000021669 Prim-25 23.99262390294639 False NC
ENSDARG00000021669 Long-pec 24.294096270866103 False NC
ENSDARG00000021669 Protruding-mouth 22.240117791678237 False NC
ENSDARG00000021669 Day-4 22.194169185207198 False NC
ENSDARG00000021669 Day-5 22.93914927071341 False NC
ENSDARG00000021677 1-cell 0.6055308434417843 False NC
ENSDARG00000021677 2-cell 0.508144265361356 False NC
ENSDARG00000021677 128-cell 2.1384239281168993 False NC
ENSDARG00000021677 1k-cell 2.7148040586717084 False NC
ENSDARG00000021677 Dome 2.0599114605422844 False NC
ENSDARG00000021677 50pc-epiboly 2.209134003760389 False NC
ENSDARG00000021677 Shield 1.262300429281423 False NC
ENSDARG00000021677 75pc-epiboly 0.4331659048064174 False NC
ENSDARG00000021677 1-4-somites 0.049711354407220486 False NC
ENSDARG00000021677 14-19-somites 0.04872364368265628 False NC
ENSDARG00000021677 20-25-somites 0.025049451107753952 False NC
ENSDARG00000021677 Prim-5 0.015992867980524083 False NC
ENSDARG00000021677 Prim-15 0.046727175409168584 False NC
ENSDARG00000021677 Prim-25 0.021843872336863003 False NC
ENSDARG00000021677 Long-pec 0.060878898698508765 False NC
ENSDARG00000021677 Protruding-mouth 0.16437670837355106 False NC
ENSDARG00000021677 Day-4 0.20945804119500316 False NC
ENSDARG00000021677 Day-5 0.28068375320125966 False NC
ENSDARG00000021681 1-cell 0.7072501497263075 False NC
ENSDARG00000021681 2-cell 0.965259602052787 False NC
ENSDARG00000021681 128-cell 2.402855875827831 False NC
ENSDARG00000021681 1k-cell 1.7676733786008412 False NC
ENSDARG00000021681 Dome 1.5724311174953414 False NC
ENSDARG00000021681 50pc-epiboly 1.834460008837547 False NC
ENSDARG00000021681 Shield 0.8163845203929302 False NC
ENSDARG00000021681 75pc-epiboly 0.5385203705963029 False NC
ENSDARG00000021681 1-4-somites 0.45720143409906716 False NC
ENSDARG00000021681 14-19-somites 0.28614721532913034 False NC
ENSDARG00000021681 20-25-somites 0.7161299144452364 False NC
ENSDARG00000021681 Prim-5 1.2641329939504458 False NC
ENSDARG00000021681 Prim-15 1.1714722703547635 False NC
ENSDARG00000021681 Prim-25 0.35097123807187547 False NC
ENSDARG00000021681 Long-pec 0.6684585706451205 False NC
ENSDARG00000021681 Protruding-mouth 1.1960770206885725 False NC
ENSDARG00000021681 Day-4 1.2582141277071535 False NC
ENSDARG00000021681 Day-5 1.1335025595841433 False NC
ENSDARG00000021688 1-cell 0.0 False NC
ENSDARG00000021688 2-cell 0.0027924536772484165 False NC
ENSDARG00000021688 128-cell 0.008091186460319005 False NC
ENSDARG00000021688 1k-cell 0.01552624077862936 False NC
ENSDARG00000021688 Dome 0.0903925202094015 False NC
ENSDARG00000021688 50pc-epiboly 0.613497449614085 False NC
ENSDARG00000021688 Shield 0.8676178427258783 False NC
ENSDARG00000021688 75pc-epiboly 0.8620015879827392 False NC
ENSDARG00000021688 1-4-somites 0.1285055420050598 False NC
ENSDARG00000021688 14-19-somites 0.057728126585460116 False NC
ENSDARG00000021688 20-25-somites 0.053961402613075415 False NC
ENSDARG00000021688 Prim-5 0.06890351284126023 False NC
ENSDARG00000021688 Prim-15 0.040892900815138335 False NC
ENSDARG00000021688 Prim-25 0.008822992653069666 False NC
ENSDARG00000021688 Long-pec 0.01192227453382464 False NC
ENSDARG00000021688 Protruding-mouth 0.017704974257922168 False NC
ENSDARG00000021688 Day-4 0.008905528962372584 False NC
ENSDARG00000021688 Day-5 0.047028142070757784 False NC
ENSDARG00000021697 1-cell 0.005580550447892891 False NC
ENSDARG00000021697 2-cell 0.0 False NC
ENSDARG00000021697 128-cell 0.015369188351761728 False NC
ENSDARG00000021697 1k-cell 0.014746027674175623 False NC
ENSDARG00000021697 Dome 0.005203041364268884 False NC
ENSDARG00000021697 50pc-epiboly 0.010890998729823142 False NC
ENSDARG00000021697 Shield 0.005024505830224016 False NC
ENSDARG00000021697 75pc-epiboly 0.02701930446435772 False NC
ENSDARG00000021697 1-4-somites 0.14747463897188706 False NC
ENSDARG00000021697 14-19-somites 0.2442303244896967 False NC
ENSDARG00000021697 20-25-somites 0.45099801420134183 False NC
ENSDARG00000021697 Prim-5 0.2508572615753419 False NC
ENSDARG00000021697 Prim-15 0.25692818316554245 False NC
ENSDARG00000021697 Prim-25 0.1787653586792809 False NC
ENSDARG00000021697 Long-pec 0.15852431365075376 False NC
ENSDARG00000021697 Protruding-mouth 0.11210184706021072 False NC
ENSDARG00000021697 Day-4 0.11841220921828069 False NC
ENSDARG00000021697 Day-5 0.0957105403952608 False NC
ENSDARG00000021702 1-cell 10.197362457287849 False NC
ENSDARG00000021702 2-cell 8.54779504570866 False NC
ENSDARG00000021702 128-cell 10.243114037691145 False NC
ENSDARG00000021702 1k-cell 9.24949567628772 False NC
ENSDARG00000021702 Dome 10.686361426352862 False NC
ENSDARG00000021702 50pc-epiboly 13.099038340550901 False NC
ENSDARG00000021702 Shield 14.268510178197237 False NC
ENSDARG00000021702 75pc-epiboly 12.904419812177244 False NC
ENSDARG00000021702 1-4-somites 13.757473380399793 False NC
ENSDARG00000021702 14-19-somites 14.050433836629505 False NC
ENSDARG00000021702 20-25-somites 17.665121964958754 False NC
ENSDARG00000021702 Prim-5 19.30683413276251 False NC
ENSDARG00000021702 Prim-15 14.441208899869963 False NC
ENSDARG00000021702 Prim-25 9.22032539653392 False NC
ENSDARG00000021702 Long-pec 9.009433280870594 False NC
ENSDARG00000021702 Protruding-mouth 9.676964713998919 False NC
ENSDARG00000021702 Day-4 13.700193548722396 False NC
ENSDARG00000021702 Day-5 13.963068465839688 False NC
ENSDARG00000021720 1-cell 0.05778773619910806 False NC
ENSDARG00000021720 2-cell 0.050946485188532196 False NC
ENSDARG00000021720 128-cell 0.013070378128207624 False NC
ENSDARG00000021720 1k-cell 0.014753441463855954 False NC
ENSDARG00000021720 Dome 0.028110549271208363 False NC
ENSDARG00000021720 50pc-epiboly 0.026151538428172617 False NC
ENSDARG00000021720 Shield 0.03996490421672149 False NC
ENSDARG00000021720 75pc-epiboly 0.010542826643935656 False NC
ENSDARG00000021720 1-4-somites 0.10302975440733723 False NC
ENSDARG00000021720 14-19-somites 1.1766350506977605 False NC
ENSDARG00000021720 20-25-somites 2.169724515068688 False NC
ENSDARG00000021720 Prim-5 3.015892726934911 False NC
ENSDARG00000021720 Prim-15 2.7663556345026836 False NC
ENSDARG00000021720 Prim-25 2.5713234742364617 False NC
ENSDARG00000021720 Long-pec 2.0825273502165884 False NC
ENSDARG00000021720 Protruding-mouth 1.2558915337299408 False NC
ENSDARG00000021720 Day-4 0.9545437559306867 False NC
ENSDARG00000021720 Day-5 0.6348799179552301 False NC
ENSDARG00000021735 1-cell 0.02852527071009393 False NC
ENSDARG00000021735 2-cell 0.024943952134152965 False NC
ENSDARG00000021735 128-cell 0.12360169118511095 False NC
ENSDARG00000021735 1k-cell 0.0703500738054144 False NC
ENSDARG00000021735 Dome 0.06382947265897451 False NC
ENSDARG00000021735 50pc-epiboly 0.026721552145563432 False NC
ENSDARG00000021735 Shield 0.009245887214665858 False NC
ENSDARG00000021735 75pc-epiboly 0.003314653555160749 False NC
ENSDARG00000021735 1-4-somites 0.03847102834464554 False NC
ENSDARG00000021735 14-19-somites 0.05808862407344426 False NC
ENSDARG00000021735 20-25-somites 0.11840856787394924 False NC
ENSDARG00000021735 Prim-5 0.10704165270980452 False NC
ENSDARG00000021735 Prim-15 0.10995083381450668 False NC
ENSDARG00000021735 Prim-25 0.24329081722612447 False NC
ENSDARG00000021735 Long-pec 0.2361460823780273 False NC
ENSDARG00000021735 Protruding-mouth 0.34953875863229433 False NC
ENSDARG00000021735 Day-4 0.41619524918205714 False NC
ENSDARG00000021735 Day-5 0.43965411021763917 False NC
ENSDARG00000021739 1-cell 0.5974491955217205 False NC
ENSDARG00000021739 2-cell 1.0182489921200464 False NC
ENSDARG00000021739 128-cell 3.2403915189158132 False NC
ENSDARG00000021739 1k-cell 2.7400386034179536 False NC
ENSDARG00000021739 Dome 2.513052891799844 False NC
ENSDARG00000021739 50pc-epiboly 0.9984553990132078 False NC
ENSDARG00000021739 Shield 0.6986770655739684 False NC
ENSDARG00000021739 75pc-epiboly 0.4156127552876579 False NC
ENSDARG00000021739 1-4-somites 0.34105194890907786 False NC
ENSDARG00000021739 14-19-somites 0.272940640903396 False NC
ENSDARG00000021739 20-25-somites 0.36893725582511294 False NC
ENSDARG00000021739 Prim-5 0.47982135935384207 False NC
ENSDARG00000021739 Prim-15 0.4889558259398563 False NC
ENSDARG00000021739 Prim-25 0.8627437100361612 False NC
ENSDARG00000021739 Long-pec 0.696694753014576 False NC
ENSDARG00000021739 Protruding-mouth 0.6449099435194645 False NC
ENSDARG00000021739 Day-4 0.9783651880022786 False NC
ENSDARG00000021739 Day-5 1.0089655233228438 False NC
ENSDARG00000021753 1-cell 1.538546132337304 False NC
ENSDARG00000021753 2-cell 2.1550761254164654 False NC
ENSDARG00000021753 128-cell 3.2615699046334354 False NC
ENSDARG00000021753 1k-cell 3.815816268860331 False NC
ENSDARG00000021753 Dome 3.472921713954391 False NC
ENSDARG00000021753 50pc-epiboly 4.85951258169054 False NC
ENSDARG00000021753 Shield 6.215379135240106 False NC
ENSDARG00000021753 75pc-epiboly 6.625837082380937 False NC
ENSDARG00000021753 1-4-somites 10.02625588449536 False NC
ENSDARG00000021753 14-19-somites 12.512079436319627 False NC
ENSDARG00000021753 20-25-somites 11.377930370350118 False NC
ENSDARG00000021753 Prim-5 9.752942342029238 False NC
ENSDARG00000021753 Prim-15 8.637568569592773 False NC
ENSDARG00000021753 Prim-25 7.032063003756728 False NC
ENSDARG00000021753 Long-pec 7.301252153037598 False NC
ENSDARG00000021753 Protruding-mouth 7.4520651611928574 False NC
ENSDARG00000021753 Day-4 6.791022429369244 False NC
ENSDARG00000021753 Day-5 5.451039295568734 False NC
ENSDARG00000021787 1-cell 0.6238298524468932 False NC
ENSDARG00000021787 2-cell 0.36965529508093714 False NC
ENSDARG00000021787 128-cell 0.6449199734312971 False NC
ENSDARG00000021787 1k-cell 0.6385716538862389 False NC
ENSDARG00000021787 Dome 0.30077054801365266 False NC
ENSDARG00000021787 50pc-epiboly 1.0562339694266787 False NC
ENSDARG00000021787 Shield 2.5381484451600858 False NC
ENSDARG00000021787 75pc-epiboly 4.109909683770351 False NC
ENSDARG00000021787 1-4-somites 0.7221120506268636 False NC
ENSDARG00000021787 14-19-somites 1.0310271029276374 False NC
ENSDARG00000021787 20-25-somites 1.2304510599083536 False NC
ENSDARG00000021787 Prim-5 1.4004743595582558 False NC
ENSDARG00000021787 Prim-15 1.3755793653677808 False NC
ENSDARG00000021787 Prim-25 0.9406667551657353 False NC
ENSDARG00000021787 Long-pec 0.9841125669982466 False NC
ENSDARG00000021787 Protruding-mouth 2.1043831346723847 False NC
ENSDARG00000021787 Day-4 3.5105270676714584 False NC
ENSDARG00000021787 Day-5 4.5778183557824494 False NC
ENSDARG00000021789 1-cell 0.003115714137841602 False NC
ENSDARG00000021789 2-cell 0.0 False NC
ENSDARG00000021789 128-cell 0.0 False NC
ENSDARG00000021789 1k-cell 0.002744317508366953 False NC
ENSDARG00000021789 Dome 0.031954389909696235 False NC
ENSDARG00000021789 50pc-epiboly 0.03648375446246967 False NC
ENSDARG00000021789 Shield 0.019636856252711173 False NC
ENSDARG00000021789 75pc-epiboly 0.024136523362789767 False NC
ENSDARG00000021789 1-4-somites 0.7609124748744491 False NC
ENSDARG00000021789 14-19-somites 0.7430111555173807 False NC
ENSDARG00000021789 20-25-somites 0.8011808410415894 False NC
ENSDARG00000021789 Prim-5 0.9864939407625878 False NC
ENSDARG00000021789 Prim-15 1.2443217389458083 False NC
ENSDARG00000021789 Prim-25 1.1633831907666443 False NC
ENSDARG00000021789 Long-pec 2.835377310581212 False NC
ENSDARG00000021789 Protruding-mouth 4.365535726894761 False NC
ENSDARG00000021789 Day-4 3.2363156264799087 False NC
ENSDARG00000021789 Day-5 2.8428370514612546 False NC
ENSDARG00000021794 1-cell 24.160967430388684 False NC
ENSDARG00000021794 2-cell 16.6516440994912 False NC
ENSDARG00000021794 128-cell 12.608626983109128 False NC
ENSDARG00000021794 1k-cell 8.885857840085526 False NC
ENSDARG00000021794 Dome 3.2538871257053343 False NC
ENSDARG00000021794 50pc-epiboly 3.128177513301356 False NC
ENSDARG00000021794 Shield 6.263720092431187 False NC
ENSDARG00000021794 75pc-epiboly 6.230831382191752 False NC
ENSDARG00000021794 1-4-somites 5.931222814130274 False NC
ENSDARG00000021794 14-19-somites 4.862013001277712 False NC
ENSDARG00000021794 20-25-somites 4.853454914237545 False NC
ENSDARG00000021794 Prim-5 5.362167371236818 False NC
ENSDARG00000021794 Prim-15 4.457724052281542 False NC
ENSDARG00000021794 Prim-25 4.301051987672099 False NC
ENSDARG00000021794 Long-pec 2.7769298227304424 False NC
ENSDARG00000021794 Protruding-mouth 1.3321768476716813 False NC
ENSDARG00000021794 Day-4 1.1176614846373687 False NC
ENSDARG00000021794 Day-5 0.7728972914237584 False NC
ENSDARG00000021805 1-cell 0.1837755738514137 False NC
ENSDARG00000021805 2-cell 0.2707491788770433 False NC
ENSDARG00000021805 128-cell 0.9785171029883666 False NC
ENSDARG00000021805 1k-cell 1.6227399205281294 False NC
ENSDARG00000021805 Dome 0.7453449006821635 False NC
ENSDARG00000021805 50pc-epiboly 0.21967697999454439 False NC
ENSDARG00000021805 Shield 0.13650798375269965 False NC
ENSDARG00000021805 75pc-epiboly 0.14681446890331676 False NC
ENSDARG00000021805 1-4-somites 0.28888114196749143 False NC
ENSDARG00000021805 14-19-somites 0.20517491798990903 False NC
ENSDARG00000021805 20-25-somites 0.32066850531557367 False NC
ENSDARG00000021805 Prim-5 0.39509567469616236 False NC
ENSDARG00000021805 Prim-15 0.5706266323238451 False NC
ENSDARG00000021805 Prim-25 0.8830501582987174 False NC
ENSDARG00000021805 Long-pec 1.0860367687713504 False NC
ENSDARG00000021805 Protruding-mouth 1.5689620805158688 False NC
ENSDARG00000021805 Day-4 1.7176302137001591 False NC
ENSDARG00000021805 Day-5 1.6757527858085446 False NC
ENSDARG00000021806 1-cell 8.645907308036263 False NC
ENSDARG00000021806 2-cell 7.444471228417979 False NC
ENSDARG00000021806 128-cell 5.763416698950648 False NC
ENSDARG00000021806 1k-cell 6.125242284525716 False NC
ENSDARG00000021806 Dome 2.2867797770773546 False NC
ENSDARG00000021806 50pc-epiboly 1.542249070886213 False NC
ENSDARG00000021806 Shield 1.757689806679921 False NC
ENSDARG00000021806 75pc-epiboly 1.5219538803330277 False NC
ENSDARG00000021806 1-4-somites 1.8456463321144625 False NC
ENSDARG00000021806 14-19-somites 2.2272355344545556 False NC
ENSDARG00000021806 20-25-somites 3.0695952003165208 False NC
ENSDARG00000021806 Prim-5 4.078602833813248 False NC
ENSDARG00000021806 Prim-15 4.518888196043396 False NC
ENSDARG00000021806 Prim-25 4.289409494461935 False NC
ENSDARG00000021806 Long-pec 4.893483218222138 False NC
ENSDARG00000021806 Protruding-mouth 5.212121776148169 False NC
ENSDARG00000021806 Day-4 5.246308806663247 False NC
ENSDARG00000021806 Day-5 5.742603595239626 False NC
ENSDARG00000021808 1-cell 5.667162732062588 False NC
ENSDARG00000021808 2-cell 6.638727139343905 False NC
ENSDARG00000021808 128-cell 10.570582115648701 False NC
ENSDARG00000021808 1k-cell 10.973924642420444 False NC
ENSDARG00000021808 Dome 11.077428951443306 False NC
ENSDARG00000021808 50pc-epiboly 6.275840077424527 False NC
ENSDARG00000021808 Shield 2.5904078783017197 False NC
ENSDARG00000021808 75pc-epiboly 3.2854178338756617 False NC
ENSDARG00000021808 1-4-somites 7.231094676153423 False NC
ENSDARG00000021808 14-19-somites 5.7443072722987765 False NC
ENSDARG00000021808 20-25-somites 6.089059020473573 False NC
ENSDARG00000021808 Prim-5 5.246581150445311 False NC
ENSDARG00000021808 Prim-15 4.344604805916927 False NC
ENSDARG00000021808 Prim-25 5.2998891695014745 False NC
ENSDARG00000021808 Long-pec 4.75968934941197 False NC
ENSDARG00000021808 Protruding-mouth 4.406373233658702 False NC
ENSDARG00000021808 Day-4 4.056051996761752 False NC
ENSDARG00000021808 Day-5 3.7798446274424897 False NC
ENSDARG00000021811 1-cell 197.79598908782057 False NC
ENSDARG00000021811 2-cell 150.9169023827359 False NC
ENSDARG00000021811 128-cell 99.48452960394593 False NC
ENSDARG00000021811 1k-cell 104.1149995268278 False NC
ENSDARG00000021811 Dome 110.9476528819142 False NC
ENSDARG00000021811 50pc-epiboly 120.4502675782928 False NC
ENSDARG00000021811 Shield 97.38221818570646 False NC
ENSDARG00000021811 75pc-epiboly 62.39204258547876 False NC
ENSDARG00000021811 1-4-somites 25.542793280152356 False NC
ENSDARG00000021811 14-19-somites 35.87723337880747 False NC
ENSDARG00000021811 20-25-somites 36.06615153292278 False NC
ENSDARG00000021811 Prim-5 37.77853727668607 False NC
ENSDARG00000021811 Prim-15 42.49673732299596 False NC
ENSDARG00000021811 Prim-25 49.90878499850929 False NC
ENSDARG00000021811 Long-pec 71.70725386212114 False NC
ENSDARG00000021811 Protruding-mouth 135.82731911055635 False NC
ENSDARG00000021811 Day-4 118.53009009066272 False NC
ENSDARG00000021811 Day-5 114.71059194531863 False NC
ENSDARG00000021812 1-cell 3.945409932793717 False NC
ENSDARG00000021812 2-cell 7.356674806433863 False NC
ENSDARG00000021812 128-cell 17.292753499502464 False NC
ENSDARG00000021812 1k-cell 15.321670731061989 False NC
ENSDARG00000021812 Dome 14.646113773315932 False NC
ENSDARG00000021812 50pc-epiboly 17.497372092255553 False NC
ENSDARG00000021812 Shield 24.317723420806267 False NC
ENSDARG00000021812 75pc-epiboly 24.944080769627067 False NC
ENSDARG00000021812 1-4-somites 16.012814448092154 False NC
ENSDARG00000021812 14-19-somites 13.983865167816399 False NC
ENSDARG00000021812 20-25-somites 12.586028361911017 False NC
ENSDARG00000021812 Prim-5 10.294973737178342 False NC
ENSDARG00000021812 Prim-15 7.905302988200162 False NC
ENSDARG00000021812 Prim-25 8.498323064701804 False NC
ENSDARG00000021812 Long-pec 5.597442035736524 False NC
ENSDARG00000021812 Protruding-mouth 3.6647696331224084 False NC
ENSDARG00000021812 Day-4 3.647283685187513 False NC
ENSDARG00000021812 Day-5 3.8862217676241797 False NC
ENSDARG00000021827 1-cell 13.137729494768958 False NC
ENSDARG00000021827 2-cell 13.550899051026335 False NC
ENSDARG00000021827 128-cell 11.857680140195047 False NC
ENSDARG00000021827 1k-cell 11.568789901338134 False NC
ENSDARG00000021827 Dome 2.345159874634835 False NC
ENSDARG00000021827 50pc-epiboly 1.175684469041386 False NC
ENSDARG00000021827 Shield 1.2779739903379548 False NC
ENSDARG00000021827 75pc-epiboly 1.0612127262384967 False NC
ENSDARG00000021827 1-4-somites 0.9445157337371892 False NC
ENSDARG00000021827 14-19-somites 0.9493351976130292 False NC
ENSDARG00000021827 20-25-somites 0.9124701330270373 False NC
ENSDARG00000021827 Prim-5 0.6515990160217775 False NC
ENSDARG00000021827 Prim-15 0.5796253127984448 False NC
ENSDARG00000021827 Prim-25 0.7864489705994787 False NC
ENSDARG00000021827 Long-pec 0.5726564617007961 False NC
ENSDARG00000021827 Protruding-mouth 0.3713308231623319 False NC
ENSDARG00000021827 Day-4 0.36354978487667744 False NC
ENSDARG00000021827 Day-5 0.2340024495902929 False NC
ENSDARG00000021833 1-cell 0.2546041627457117 False NC
ENSDARG00000021833 2-cell 0.4348108020316463 False NC
ENSDARG00000021833 128-cell 0.9843346838622569 False NC
ENSDARG00000021833 1k-cell 0.9635674740817407 False NC
ENSDARG00000021833 Dome 0.8646067916259079 False NC
ENSDARG00000021833 50pc-epiboly 0.34539589541207055 False NC
ENSDARG00000021833 Shield 0.11275403158058162 False NC
ENSDARG00000021833 75pc-epiboly 0.19142157379045152 False NC
ENSDARG00000021833 1-4-somites 0.10846023436936836 False NC
ENSDARG00000021833 14-19-somites 0.14512977210627448 False NC
ENSDARG00000021833 20-25-somites 0.3877979196924018 False NC
ENSDARG00000021833 Prim-5 0.8849734728272299 False NC
ENSDARG00000021833 Prim-15 1.1945804570761938 False NC
ENSDARG00000021833 Prim-25 1.2039068036544605 False NC
ENSDARG00000021833 Long-pec 1.7020574681515943 False NC
ENSDARG00000021833 Protruding-mouth 2.6767842022287267 False NC
ENSDARG00000021833 Day-4 2.84132021997815 False NC
ENSDARG00000021833 Day-5 2.580937746617627 False NC
ENSDARG00000021838 1-cell 25.204441035012415 False NC
ENSDARG00000021838 2-cell 23.334491419826 False NC
ENSDARG00000021838 128-cell 7.6391644043554106 False NC
ENSDARG00000021838 1k-cell 12.258847448586463 False NC
ENSDARG00000021838 Dome 18.978871150395314 False NC
ENSDARG00000021838 50pc-epiboly 48.74582732182749 False NC
ENSDARG00000021838 Shield 54.11703573326331 False NC
ENSDARG00000021838 75pc-epiboly 75.8966134314136 False NC
ENSDARG00000021838 1-4-somites 168.1749213021488 False NC
ENSDARG00000021838 14-19-somites 254.97472025977896 False NC
ENSDARG00000021838 20-25-somites 200.5815429321098 False NC
ENSDARG00000021838 Prim-5 187.04373561242667 False NC
ENSDARG00000021838 Prim-15 226.0442164276588 False NC
ENSDARG00000021838 Prim-25 210.73918060968617 False NC
ENSDARG00000021838 Long-pec 195.8772860010771 False NC
ENSDARG00000021838 Protruding-mouth 144.08381061300187 False NC
ENSDARG00000021838 Day-4 141.3706817988182 False NC
ENSDARG00000021838 Day-5 149.00915297740295 False NC
ENSDARG00000021846 1-cell 0.44300635617967643 False NC
ENSDARG00000021846 2-cell 1.5238840289822186 False NC
ENSDARG00000021846 128-cell 2.866190273498512 False NC
ENSDARG00000021846 1k-cell 2.926496252053321 False NC
ENSDARG00000021846 Dome 3.176460282764963 False NC
ENSDARG00000021846 50pc-epiboly 2.0585022022582953 False NC
ENSDARG00000021846 Shield 1.073137636675349 False NC
ENSDARG00000021846 75pc-epiboly 0.22470382757522564 False NC
ENSDARG00000021846 1-4-somites 0.22107050755721186 False NC
ENSDARG00000021846 14-19-somites 0.3108859354378442 False NC
ENSDARG00000021846 20-25-somites 0.38746776476037326 False NC
ENSDARG00000021846 Prim-5 0.40199169516853284 False NC
ENSDARG00000021846 Prim-15 0.49691212655272565 False NC
ENSDARG00000021846 Prim-25 0.4962664008688602 False NC
ENSDARG00000021846 Long-pec 0.7169622367386362 False NC
ENSDARG00000021846 Protruding-mouth 1.2395163592754548 False NC
ENSDARG00000021846 Day-4 1.747852039822618 False NC
ENSDARG00000021846 Day-5 1.736659314243886 False NC
ENSDARG00000021849 1-cell 18.946289705975143 False NC
ENSDARG00000021849 2-cell 19.078174004750466 False NC
ENSDARG00000021849 128-cell 11.495234813222222 False NC
ENSDARG00000021849 1k-cell 12.688617976791965 False NC
ENSDARG00000021849 Dome 7.409726681011181 False NC
ENSDARG00000021849 50pc-epiboly 1.8598792009325642 False NC
ENSDARG00000021849 Shield 0.7708933531769914 False NC
ENSDARG00000021849 75pc-epiboly 0.5739899184748929 False NC
ENSDARG00000021849 1-4-somites 0.34373582864504904 False NC
ENSDARG00000021849 14-19-somites 0.3493841766512426 False NC
ENSDARG00000021849 20-25-somites 0.30242629995946846 False NC
ENSDARG00000021849 Prim-5 0.2047867241408572 False NC
ENSDARG00000021849 Prim-15 0.19018530235134168 False NC
ENSDARG00000021849 Prim-25 0.2357539880258995 False NC
ENSDARG00000021849 Long-pec 0.08909107126611039 False NC
ENSDARG00000021849 Protruding-mouth 0.11426185825966355 False NC
ENSDARG00000021849 Day-4 0.09478043584241157 False NC
ENSDARG00000021849 Day-5 0.09356125106708654 False NC
ENSDARG00000021853 1-cell 0.39744254736652784 False NC
ENSDARG00000021853 2-cell 0.48021007993929665 False NC
ENSDARG00000021853 128-cell 0.6431441521942303 False NC
ENSDARG00000021853 1k-cell 0.7416672642304537 False NC
ENSDARG00000021853 Dome 0.7159907926591227 False NC
ENSDARG00000021853 50pc-epiboly 1.4921376080399074 False NC
ENSDARG00000021853 Shield 1.4920169921052906 False NC
ENSDARG00000021853 75pc-epiboly 1.7742645380116606 False NC
ENSDARG00000021853 1-4-somites 1.221568225825611 False NC
ENSDARG00000021853 14-19-somites 0.7280047020781638 False NC
ENSDARG00000021853 20-25-somites 0.7238075798856635 False NC
ENSDARG00000021853 Prim-5 0.9018508525412521 False NC
ENSDARG00000021853 Prim-15 0.5481534983549565 False NC
ENSDARG00000021853 Prim-25 0.39786039140419355 False NC
ENSDARG00000021853 Long-pec 0.49889140043425045 False NC
ENSDARG00000021853 Protruding-mouth 0.656296086508784 False NC
ENSDARG00000021853 Day-4 0.8644228086578879 False NC
ENSDARG00000021853 Day-5 0.8164313676304694 False NC
ENSDARG00000021855 1-cell 1.0237781079316934 False NC
ENSDARG00000021855 2-cell 1.713084334045909 False NC
ENSDARG00000021855 128-cell 2.2584985084911673 False NC
ENSDARG00000021855 1k-cell 2.605796123868511 False NC
ENSDARG00000021855 Dome 2.308274456981116 False NC
ENSDARG00000021855 50pc-epiboly 1.0065993305259298 False NC
ENSDARG00000021855 Shield 0.6518975521278829 False NC
ENSDARG00000021855 75pc-epiboly 0.6181886973952377 False NC
ENSDARG00000021855 1-4-somites 0.5923915656013168 False NC
ENSDARG00000021855 14-19-somites 0.3720149008769663 False NC
ENSDARG00000021855 20-25-somites 0.43971382502870043 False NC
ENSDARG00000021855 Prim-5 0.6657021286334824 False NC
ENSDARG00000021855 Prim-15 0.6001762890561715 False NC
ENSDARG00000021855 Prim-25 0.5806209556740658 False NC
ENSDARG00000021855 Long-pec 0.44626142226646215 False NC
ENSDARG00000021855 Protruding-mouth 0.7233151351189685 False NC
ENSDARG00000021855 Day-4 1.1170396288066018 False NC
ENSDARG00000021855 Day-5 1.2907423469695716 False NC
ENSDARG00000021859 1-cell 1.9989531704352337 False NC
ENSDARG00000021859 2-cell 2.1088249853976526 False NC
ENSDARG00000021859 128-cell 6.818521131915281 False NC
ENSDARG00000021859 1k-cell 5.5681106203978725 False NC
ENSDARG00000021859 Dome 3.1218024398887962 False NC
ENSDARG00000021859 50pc-epiboly 0.9811150350385518 False NC
ENSDARG00000021859 Shield 0.3031884066457111 False NC
ENSDARG00000021859 75pc-epiboly 0.12256886201530359 False NC
ENSDARG00000021859 1-4-somites 0.052231284814959776 False NC
ENSDARG00000021859 14-19-somites 0.06399188225602323 False NC
ENSDARG00000021859 20-25-somites 0.05702501772917261 False NC
ENSDARG00000021859 Prim-5 0.09101931776934213 False NC
ENSDARG00000021859 Prim-15 0.06648394197041844 False NC
ENSDARG00000021859 Prim-25 0.1195373198157826 False NC
ENSDARG00000021859 Long-pec 0.1453748314124424 False NC
ENSDARG00000021859 Protruding-mouth 0.16311421445363133 False NC
ENSDARG00000021859 Day-4 0.28957332884101816 False NC
ENSDARG00000021859 Day-5 0.341333289223242 False NC
ENSDARG00000021864 1-cell 6.863272647240092 False NC
ENSDARG00000021864 2-cell 11.240154352971924 False NC
ENSDARG00000021864 128-cell 3.6095438841628513 False NC
ENSDARG00000021864 1k-cell 7.1466866675901795 False NC
ENSDARG00000021864 Dome 15.381830871407198 False NC
ENSDARG00000021864 50pc-epiboly 58.048728878640325 False NC
ENSDARG00000021864 Shield 68.55010256065718 False NC
ENSDARG00000021864 75pc-epiboly 96.14374040243767 False NC
ENSDARG00000021864 1-4-somites 240.04010379890406 False NC
ENSDARG00000021864 14-19-somites 407.07052288904185 False NC
ENSDARG00000021864 20-25-somites 335.28932097797275 False NC
ENSDARG00000021864 Prim-5 301.05853573878005 False NC
ENSDARG00000021864 Prim-15 360.17191791586674 False NC
ENSDARG00000021864 Prim-25 332.1270124098931 False NC
ENSDARG00000021864 Long-pec 307.9219010750838 False NC
ENSDARG00000021864 Protruding-mouth 228.42862085007627 False NC
ENSDARG00000021864 Day-4 236.84326482421474 False NC
ENSDARG00000021864 Day-5 267.1185759310374 False NC
ENSDARG00000021866 1-cell 0.0033349235409329894 False NC
ENSDARG00000021866 2-cell 0.003169812282281986 False NC
ENSDARG00000021866 128-cell 0.0 False NC
ENSDARG00000021866 1k-cell 0.0029373969040650144 False NC
ENSDARG00000021866 Dome 0.0031093250194880124 False NC
ENSDARG00000021866 50pc-epiboly 0.0 False NC
ENSDARG00000021866 Shield 0.015013163066284974 False NC
ENSDARG00000021866 75pc-epiboly 0.0 False NC
ENSDARG00000021866 1-4-somites 0.0 False NC
ENSDARG00000021866 14-19-somites 0.005957202252062223 False NC
ENSDARG00000021866 20-25-somites 0.0 False NC
ENSDARG00000021866 Prim-5 0.006517899863362454 False NC
ENSDARG00000021866 Prim-15 0.017853449420330663 False NC
ENSDARG00000021866 Prim-25 0.013353718610051388 False NC
ENSDARG00000021866 Long-pec 0.013533392714071214 False NC
ENSDARG00000021866 Protruding-mouth 0.013398358897887047 False NC
ENSDARG00000021866 Day-4 0.05728421332553176 False NC
ENSDARG00000021866 Day-5 0.1487106114129368 False NC
ENSDARG00000021869 1-cell 0.0 False NC
ENSDARG00000021869 2-cell 0.0064814319561397465 False NC
ENSDARG00000021869 128-cell 0.0 False NC
ENSDARG00000021869 1k-cell 0.018018611008883023 False NC
ENSDARG00000021869 Dome 0.006357751421426803 False NC
ENSDARG00000021869 50pc-epiboly 0.013308036167231262 False NC
ENSDARG00000021869 Shield 0.012279187055266764 False NC
ENSDARG00000021869 75pc-epiboly 0.006603138792780755 False NC
ENSDARG00000021869 1-4-somites 0.031069596504512808 False NC
ENSDARG00000021869 14-19-somites 0.0 False NC
ENSDARG00000021869 20-25-somites 0.08141071610020037 False NC
ENSDARG00000021869 Prim-5 0.45979495444006746 False NC
ENSDARG00000021869 Prim-15 0.43806726946095564 False NC
ENSDARG00000021869 Prim-25 0.2935270345265967 False NC
ENSDARG00000021869 Long-pec 0.5672806469633771 False NC
ENSDARG00000021869 Protruding-mouth 1.1985801652238102 False NC
ENSDARG00000021869 Day-4 1.3642332946253497 False NC
ENSDARG00000021869 Day-5 1.3722316823172693 False NC
ENSDARG00000021882 1-cell 0.11372193817639205 False NC
ENSDARG00000021882 2-cell 0.2779498092789709 False NC
ENSDARG00000021882 128-cell 1.1633046263826674 False NC
ENSDARG00000021882 1k-cell 0.8514123195628948 False NC
ENSDARG00000021882 Dome 1.1663185366203652 False NC
ENSDARG00000021882 50pc-epiboly 3.2022722764785945 False NC
ENSDARG00000021882 Shield 4.958635976361957 False NC
ENSDARG00000021882 75pc-epiboly 5.718442391516023 False NC
ENSDARG00000021882 1-4-somites 8.17198565866659 False NC
ENSDARG00000021882 14-19-somites 10.860866749731917 False NC
ENSDARG00000021882 20-25-somites 7.4598678847543125 False NC
ENSDARG00000021882 Prim-5 5.604188377501307 False NC
ENSDARG00000021882 Prim-15 4.713915089768987 False NC
ENSDARG00000021882 Prim-25 6.375123870100144 False NC
ENSDARG00000021882 Long-pec 4.351219091931034 False NC
ENSDARG00000021882 Protruding-mouth 5.139992683467624 False NC
ENSDARG00000021882 Day-4 4.571635146771817 False NC
ENSDARG00000021882 Day-5 4.290912548938797 False NC
ENSDARG00000021885 1-cell 0.06879386525588317 False NC
ENSDARG00000021885 2-cell 0.2070616757669423 False NC
ENSDARG00000021885 128-cell 1.2209815178881387 False NC
ENSDARG00000021885 1k-cell 1.8279057008716433 False NC
ENSDARG00000021885 Dome 1.4966034319464865 False NC
ENSDARG00000021885 50pc-epiboly 0.82792472792598 False NC
ENSDARG00000021885 Shield 0.32001952104212933 False NC
ENSDARG00000021885 75pc-epiboly 0.24425770047631462 False NC
ENSDARG00000021885 1-4-somites 0.18806729211581202 False NC
ENSDARG00000021885 14-19-somites 0.28673648715899497 False NC
ENSDARG00000021885 20-25-somites 0.1790038209691267 False NC
ENSDARG00000021885 Prim-5 0.25770218685431506 False NC
ENSDARG00000021885 Prim-15 0.19641954264916 False NC
ENSDARG00000021885 Prim-25 0.18364317451345005 False NC
ENSDARG00000021885 Long-pec 0.18611409095280235 False NC
ENSDARG00000021885 Protruding-mouth 0.20728921188700028 False NC
ENSDARG00000021885 Day-4 0.23170137300332208 False NC
ENSDARG00000021885 Day-5 0.24908268167565076 False NC
ENSDARG00000021889 1-cell 0.0 False NC
ENSDARG00000021889 2-cell 0.0 False NC
ENSDARG00000021889 128-cell 0.004821909768919839 False NC
ENSDARG00000021889 1k-cell 0.0 False NC
ENSDARG00000021889 Dome 0.0 False NC
ENSDARG00000021889 50pc-epiboly 0.01537617692294963 False NC
ENSDARG00000021889 Shield 0.004729146365879766 False NC
ENSDARG00000021889 75pc-epiboly 0.0 False NC
ENSDARG00000021889 1-4-somites 0.00957279459868773 False NC
ENSDARG00000021889 14-19-somites 0.023456483867495003 False NC
ENSDARG00000021889 20-25-somites 0.09165052550573491 False NC
ENSDARG00000021889 Prim-5 0.09239123056316279 False NC
ENSDARG00000021889 Prim-15 0.22495346269616637 False NC
ENSDARG00000021889 Prim-25 0.23661120162184807 False NC
ENSDARG00000021889 Long-pec 0.35702781653809124 False NC
ENSDARG00000021889 Protruding-mouth 0.4484263243636571 False NC
ENSDARG00000021889 Day-4 0.45642039382019267 False NC
ENSDARG00000021889 Day-5 0.5224890135604529 False NC
ENSDARG00000021891 1-cell 0.4639513611418498 False NC
ENSDARG00000021891 2-cell 0.4218081439117348 False NC
ENSDARG00000021891 128-cell 0.9860907139502368 False NC
ENSDARG00000021891 1k-cell 0.9638758766088186 False NC
ENSDARG00000021891 Dome 0.6300422362226133 False NC
ENSDARG00000021891 50pc-epiboly 0.3001754249332669 False NC
ENSDARG00000021891 Shield 0.345075824349112 False NC
ENSDARG00000021891 75pc-epiboly 0.7544669708546702 False NC
ENSDARG00000021891 1-4-somites 0.7122929227826679 False NC
ENSDARG00000021891 14-19-somites 0.9030784330639594 False NC
ENSDARG00000021891 20-25-somites 0.9077277579494881 False NC
ENSDARG00000021891 Prim-5 0.7737062144972972 False NC
ENSDARG00000021891 Prim-15 0.7910218907197987 False NC
ENSDARG00000021891 Prim-25 0.7950995941622917 False NC
ENSDARG00000021891 Long-pec 0.5755697489225186 False NC
ENSDARG00000021891 Protruding-mouth 0.617945523856457 False NC
ENSDARG00000021891 Day-4 0.5299295236201831 False NC
ENSDARG00000021891 Day-5 0.495877665402593 False NC
ENSDARG00000021895 1-cell 0.060183536314179074 False NC
ENSDARG00000021895 2-cell 0.15254363726450187 False NC
ENSDARG00000021895 128-cell 0.5041539981620318 False NC
ENSDARG00000021895 1k-cell 0.6582024227890043 False NC
ENSDARG00000021895 Dome 0.4348701972255934 False NC
ENSDARG00000021895 50pc-epiboly 0.12479503592948797 False NC
ENSDARG00000021895 Shield 0.0338667901040422 False NC
ENSDARG00000021895 75pc-epiboly 0.004856502079851651 False NC
ENSDARG00000021895 1-4-somites 0.01828094968523592 False NC
ENSDARG00000021895 14-19-somites 0.03807516994233383 False NC
ENSDARG00000021895 20-25-somites 0.05987626861563122 False NC
ENSDARG00000021895 Prim-5 0.07841664300127937 False NC
ENSDARG00000021895 Prim-15 0.0939724949004953 False NC
ENSDARG00000021895 Prim-25 0.12802446952270313 False NC
ENSDARG00000021895 Long-pec 0.16790793028137094 False NC
ENSDARG00000021895 Protruding-mouth 0.22416210795135072 False NC
ENSDARG00000021895 Day-4 0.21537016332550732 False NC
ENSDARG00000021895 Day-5 0.18063357665693963 False NC
ENSDARG00000021896 1-cell 1.335096454245755 False NC
ENSDARG00000021896 2-cell 3.1383775787624035 False NC
ENSDARG00000021896 128-cell 14.355221642433952 False NC
ENSDARG00000021896 1k-cell 14.607719556499728 False NC
ENSDARG00000021896 Dome 2.7505640360067543 False NC
ENSDARG00000021896 50pc-epiboly 0.7809715961296241 False NC
ENSDARG00000021896 Shield 0.6947434781269353 False NC
ENSDARG00000021896 75pc-epiboly 0.9557174568498461 False NC
ENSDARG00000021896 1-4-somites 0.8895716051818404 False NC
ENSDARG00000021896 14-19-somites 0.9071573133020875 False NC
ENSDARG00000021896 20-25-somites 0.7218197095523837 False NC
ENSDARG00000021896 Prim-5 0.8592659331641231 False NC
ENSDARG00000021896 Prim-15 1.0259996574217116 False NC
ENSDARG00000021896 Prim-25 0.9915968363444392 False NC
ENSDARG00000021896 Long-pec 1.2889431901478532 False NC
ENSDARG00000021896 Protruding-mouth 1.6545813408653498 False NC
ENSDARG00000021896 Day-4 1.780538404202676 False NC
ENSDARG00000021896 Day-5 1.9902283669972358 False NC
ENSDARG00000021899 1-cell 4.809594443012273 False NC
ENSDARG00000021899 2-cell 7.180592789233415 False NC
ENSDARG00000021899 128-cell 8.657886077528842 False NC
ENSDARG00000021899 1k-cell 8.897107389472405 False NC
ENSDARG00000021899 Dome 4.304003775591499 False NC
ENSDARG00000021899 50pc-epiboly 1.8133964269386709 False NC
ENSDARG00000021899 Shield 1.559489326806824 False NC
ENSDARG00000021899 75pc-epiboly 1.8793986745685856 False NC
ENSDARG00000021899 1-4-somites 2.3299724996699895 False NC
ENSDARG00000021899 14-19-somites 2.085698281713972 False NC
ENSDARG00000021899 20-25-somites 1.8226465668423757 False NC
ENSDARG00000021899 Prim-5 1.27197917998283 False NC
ENSDARG00000021899 Prim-15 1.0321306421716014 False NC
ENSDARG00000021899 Prim-25 1.2668776009030691 False NC
ENSDARG00000021899 Long-pec 0.9805932448762847 False NC
ENSDARG00000021899 Protruding-mouth 0.73263723551441 False NC
ENSDARG00000021899 Day-4 0.6458752596530271 False NC
ENSDARG00000021899 Day-5 0.5304699579732028 False NC
ENSDARG00000021905 1-cell 12.789295102283713 False NC
ENSDARG00000021905 2-cell 10.16613361270397 False NC
ENSDARG00000021905 128-cell 14.005445835609232 False NC
ENSDARG00000021905 1k-cell 11.569467401183742 False NC
ENSDARG00000021905 Dome 14.62297716275756 False NC
ENSDARG00000021905 50pc-epiboly 15.082337101658604 False NC
ENSDARG00000021905 Shield 13.342616416633893 False NC
ENSDARG00000021905 75pc-epiboly 8.893824856889918 False NC
ENSDARG00000021905 1-4-somites 10.418428819443003 False NC
ENSDARG00000021905 14-19-somites 13.520383221085106 False NC
ENSDARG00000021905 20-25-somites 12.288603678680936 False NC
ENSDARG00000021905 Prim-5 13.334100496291175 False NC
ENSDARG00000021905 Prim-15 12.377708679265641 False NC
ENSDARG00000021905 Prim-25 10.588459019026525 False NC
ENSDARG00000021905 Long-pec 9.558097266123388 False NC
ENSDARG00000021905 Protruding-mouth 9.700439297723701 False NC
ENSDARG00000021905 Day-4 9.335476221293685 False NC
ENSDARG00000021905 Day-5 6.723482409820962 False NC
ENSDARG00000021909 1-cell 0.00681306465724347 False NC
ENSDARG00000021909 2-cell 0.06475751472392034 False NC
ENSDARG00000021909 128-cell 0.13134527223315393 False NC
ENSDARG00000021909 1k-cell 0.10801691437402268 False NC
ENSDARG00000021909 Dome 0.09528269001437191 False NC
ENSDARG00000021909 50pc-epiboly 0.0332409317060553 False NC
ENSDARG00000021909 Shield 0.01840263791805974 False NC
ENSDARG00000021909 75pc-epiboly 0.0 False NC
ENSDARG00000021909 1-4-somites 0.0 False NC
ENSDARG00000021909 14-19-somites 0.0 False NC
ENSDARG00000021909 20-25-somites 0.01251374858143712 False NC
ENSDARG00000021909 Prim-5 0.013315709536807958 False NC
ENSDARG00000021909 Prim-15 0.03647361139245467 False NC
ENSDARG00000021909 Prim-25 0.03410113724806067 False NC
ENSDARG00000021909 Long-pec 0.048383954626533734 False NC
ENSDARG00000021909 Protruding-mouth 0.11633145662720641 False NC
ENSDARG00000021909 Day-4 0.24094099830713556 False NC
ENSDARG00000021909 Day-5 0.24148806695229613 False NC
ENSDARG00000021913 1-cell 0.007127481760924327 False NC
ENSDARG00000021913 2-cell 0.009032802481661748 False NC
ENSDARG00000021913 128-cell 0.0370780103258017 False NC
ENSDARG00000021913 1k-cell 0.03766726751245717 False NC
ENSDARG00000021913 Dome 0.03544174386516653 False NC
ENSDARG00000021913 50pc-epiboly 0.009273325935601245 False NC
ENSDARG00000021913 Shield 0.008556401737777573 False NC
ENSDARG00000021913 75pc-epiboly 0.025306650507784433 False NC
ENSDARG00000021913 1-4-somites 0.14072476167386302 False NC
ENSDARG00000021913 14-19-somites 0.2801013868186934 False NC
ENSDARG00000021913 20-25-somites 0.37528242460333094 False NC
ENSDARG00000021913 Prim-5 0.21359667810174282 False NC
ENSDARG00000021913 Prim-15 0.18569660841758723 False NC
ENSDARG00000021913 Prim-25 0.2211842284109696 False NC
ENSDARG00000021913 Long-pec 0.1422091967125229 False NC
ENSDARG00000021913 Protruding-mouth 0.13601770718868875 False NC
ENSDARG00000021913 Day-4 0.1008240876779126 False NC
ENSDARG00000021913 Day-5 0.14940633766061345 False NC
ENSDARG00000021916 1-cell 0.0030425466825498232 False NC
ENSDARG00000021916 2-cell 0.002891910931506579 False NC
ENSDARG00000021916 128-cell 0.01675873140822238 False NC
ENSDARG00000021916 1k-cell 0.0026798716960373965 False NC
ENSDARG00000021916 Dome 0.0028367266616150903 False NC
ENSDARG00000021916 50pc-epiboly 0.008906748276307419 False NC
ENSDARG00000021916 Shield 0.0027393881101769294 False NC
ENSDARG00000021916 75pc-epiboly 0.026515931120912144 False NC
ENSDARG00000021916 1-4-somites 0.2744825566731362 False NC
ENSDARG00000021916 14-19-somites 1.11416003215624 False NC
ENSDARG00000021916 20-25-somites 1.184726290356551 False NC
ENSDARG00000021916 Prim-5 0.8295322227471444 False NC
ENSDARG00000021916 Prim-15 1.0131270040097011 False NC
ENSDARG00000021916 Prim-25 1.1238800559227973 False NC
ENSDARG00000021916 Long-pec 0.8889770512673187 False NC
ENSDARG00000021916 Protruding-mouth 0.7456462035418617 False NC
ENSDARG00000021916 Day-4 0.5533627311413978 False NC
ENSDARG00000021916 Day-5 0.42789167073147016 False NC
ENSDARG00000021924 1-cell 0.3626411132869499 False NC
ENSDARG00000021924 2-cell 0.5358313594274309 False NC
ENSDARG00000021924 128-cell 0.3329121757337362 False NC
ENSDARG00000021924 1k-cell 0.5836562802622922 False NC
ENSDARG00000021924 Dome 0.6577765211074144 False NC
ENSDARG00000021924 50pc-epiboly 0.4954111173704665 False NC
ENSDARG00000021924 Shield 1.228856048049979 False NC
ENSDARG00000021924 75pc-epiboly 0.5395083629419594 False NC
ENSDARG00000021924 1-4-somites 0.2223096828770738 False NC
ENSDARG00000021924 14-19-somites 0.4092848058711681 False NC
ENSDARG00000021924 20-25-somites 1.5501339718589724 False NC
ENSDARG00000021924 Prim-5 0.9954848167266424 False NC
ENSDARG00000021924 Prim-15 1.246020855078299 False NC
ENSDARG00000021924 Prim-25 2.0263248622920154 False NC
ENSDARG00000021924 Long-pec 1.5585871185420905 False NC
ENSDARG00000021924 Protruding-mouth 0.6854257782370403 False NC
ENSDARG00000021924 Day-4 0.7361677338437611 False NC
ENSDARG00000021924 Day-5 0.42217629828405456 False NC
ENSDARG00000021938 1-cell 0.25076473464241283 False NC
ENSDARG00000021938 2-cell 0.8262780351827186 False NC
ENSDARG00000021938 128-cell 3.5052898989408847 False NC
ENSDARG00000021938 1k-cell 4.014004036963816 False NC
ENSDARG00000021938 Dome 3.7158801081928834 False NC
ENSDARG00000021938 50pc-epiboly 1.9575691910507917 False NC
ENSDARG00000021938 Shield 2.317993633787777 False NC
ENSDARG00000021938 75pc-epiboly 2.1303855790282578 False NC
ENSDARG00000021938 1-4-somites 2.477068682349467 False NC
ENSDARG00000021938 14-19-somites 2.1949215613815967 False NC
ENSDARG00000021938 20-25-somites 2.355133232214828 False NC
ENSDARG00000021938 Prim-5 2.4407180134148208 False NC
ENSDARG00000021938 Prim-15 1.9152489436862852 False NC
ENSDARG00000021938 Prim-25 1.8140983655243166 False NC
ENSDARG00000021938 Long-pec 1.6349822706186017 False NC
ENSDARG00000021938 Protruding-mouth 1.9511338534791722 False NC
ENSDARG00000021938 Day-4 1.8006634831763981 False NC
ENSDARG00000021938 Day-5 1.8655912255785512 False NC
ENSDARG00000021945 1-cell 4.635992061410802 False NC
ENSDARG00000021945 2-cell 3.396650269668368 False NC
ENSDARG00000021945 128-cell 9.312138506522327 False NC
ENSDARG00000021945 1k-cell 9.019637935093309 False NC
ENSDARG00000021945 Dome 12.020464302625248 False NC
ENSDARG00000021945 50pc-epiboly 17.93570542431301 False NC
ENSDARG00000021945 Shield 19.77551535396678 False NC
ENSDARG00000021945 75pc-epiboly 15.908873506368455 False NC
ENSDARG00000021945 1-4-somites 11.35811011763127 False NC
ENSDARG00000021945 14-19-somites 10.384818337156787 False NC
ENSDARG00000021945 20-25-somites 8.794799241350779 False NC
ENSDARG00000021945 Prim-5 6.676984170174045 False NC
ENSDARG00000021945 Prim-15 5.7698162435787665 False NC
ENSDARG00000021945 Prim-25 6.4778754972218735 False NC
ENSDARG00000021945 Long-pec 4.494775360554197 False NC
ENSDARG00000021945 Protruding-mouth 3.9922489023984076 False NC
ENSDARG00000021945 Day-4 3.4131184476344103 False NC
ENSDARG00000021945 Day-5 3.18835521715395 False NC
ENSDARG00000021948 1-cell 0.0 False NC
ENSDARG00000021948 2-cell 0.004744795267297678 False NC
ENSDARG00000021948 128-cell 0.0022913554207742376 False NC
ENSDARG00000021948 1k-cell 0.006595349670934868 False NC
ENSDARG00000021948 Dome 0.009308507459208934 False NC
ENSDARG00000021948 50pc-epiboly 0.010960061894027349 False NC
ENSDARG00000021948 Shield 0.01910183377195937 False NC
ENSDARG00000021948 75pc-epiboly 0.00966778388026336 False NC
ENSDARG00000021948 1-4-somites 0.15921360096709725 False NC
ENSDARG00000021948 14-19-somites 1.269579835771831 False NC
ENSDARG00000021948 20-25-somites 4.332280250181944 False NC
ENSDARG00000021948 Prim-5 8.913732418218654 False NC
ENSDARG00000021948 Prim-15 9.599362660514142 False NC
ENSDARG00000021948 Prim-25 9.72828637378359 False NC
ENSDARG00000021948 Long-pec 10.829018802228466 False NC
ENSDARG00000021948 Protruding-mouth 6.4767035604256815 False NC
ENSDARG00000021948 Day-4 4.873707632958865 False NC
ENSDARG00000021948 Day-5 3.879810396032074 False NC
ENSDARG00000021959 1-cell 0.008367822146302259 False NC
ENSDARG00000021959 2-cell 0.023860599881590883 False NC
ENSDARG00000021959 128-cell 0.026886429066743562 False NC
ENSDARG00000021959 1k-cell 0.08107405168690099 False NC
ENSDARG00000021959 Dome 0.1443325914724341 False NC
ENSDARG00000021959 50pc-epiboly 0.008165318208096684 False NC
ENSDARG00000021959 Shield 0.01506810898062875 False NC
ENSDARG00000021959 75pc-epiboly 0.07697738764888651 False NC
ENSDARG00000021959 1-4-somites 1.5669912536301862 False NC
ENSDARG00000021959 14-19-somites 1.1845903090714698 False NC
ENSDARG00000021959 20-25-somites 0.9183225846096128 False NC
ENSDARG00000021959 Prim-5 0.862693860790111 False NC
ENSDARG00000021959 Prim-15 0.9944928646858505 False NC
ENSDARG00000021959 Prim-25 1.2732461647374937 False NC
ENSDARG00000021959 Long-pec 0.5984975399255247 False NC
ENSDARG00000021959 Protruding-mouth 0.31937562821771764 False NC
ENSDARG00000021959 Day-4 0.24519442389619583 False NC
ENSDARG00000021959 Day-5 0.22962287667702616 False NC
ENSDARG00000021973 1-cell 15.555249945787173 False NC
ENSDARG00000021973 2-cell 18.907813632614165 False NC
ENSDARG00000021973 128-cell 18.747507408822127 False NC
ENSDARG00000021973 1k-cell 16.741505625783663 False NC
ENSDARG00000021973 Dome 19.935203849630906 False NC
ENSDARG00000021973 50pc-epiboly 10.430173346067502 False NC
ENSDARG00000021973 Shield 7.320165569363287 False NC
ENSDARG00000021973 75pc-epiboly 8.172582406250356 False NC
ENSDARG00000021973 1-4-somites 12.171827632220559 False NC
ENSDARG00000021973 14-19-somites 12.447920908536895 False NC
ENSDARG00000021973 20-25-somites 13.015172090308784 False NC
ENSDARG00000021973 Prim-5 10.778459475029369 False NC
ENSDARG00000021973 Prim-15 10.274046429076472 False NC
ENSDARG00000021973 Prim-25 11.531615820978775 False NC
ENSDARG00000021973 Long-pec 9.110913262426662 False NC
ENSDARG00000021973 Protruding-mouth 10.157345516545579 False NC
ENSDARG00000021973 Day-4 9.216576107018033 False NC
ENSDARG00000021973 Day-5 8.865918854267946 False NC
ENSDARG00000021974 1-cell 1.2160343929711108 False NC
ENSDARG00000021974 2-cell 1.7125631266910766 False NC
ENSDARG00000021974 128-cell 5.365470506507167 False NC
ENSDARG00000021974 1k-cell 9.443464010486831 False NC
ENSDARG00000021974 Dome 4.208612746832456 False NC
ENSDARG00000021974 50pc-epiboly 1.4351098461419656 False NC
ENSDARG00000021974 Shield 1.2725702948185553 False NC
ENSDARG00000021974 75pc-epiboly 1.313164751566767 False NC
ENSDARG00000021974 1-4-somites 0.8412455859452853 False NC
ENSDARG00000021974 14-19-somites 0.6709975991186449 False NC
ENSDARG00000021974 20-25-somites 0.47360080165642915 False NC
ENSDARG00000021974 Prim-5 0.3421897428265288 False NC
ENSDARG00000021974 Prim-15 0.34083857984267624 False NC
ENSDARG00000021974 Prim-25 0.35690847921410074 False NC
ENSDARG00000021974 Long-pec 0.2196100544965192 False NC
ENSDARG00000021974 Protruding-mouth 0.16626145359650743 False NC
ENSDARG00000021974 Day-4 0.2573194609275223 False NC
ENSDARG00000021974 Day-5 0.1019135658634112 False NC
ENSDARG00000021975 1-cell 3.100306327202108 False NC
ENSDARG00000021975 2-cell 2.710069230227403 False NC
ENSDARG00000021975 128-cell 5.9028957464581255 False NC
ENSDARG00000021975 1k-cell 6.160055665819317 False NC
ENSDARG00000021975 Dome 4.143366971879599 False NC
ENSDARG00000021975 50pc-epiboly 2.5967501937779582 False NC
ENSDARG00000021975 Shield 2.3133739929416572 False NC
ENSDARG00000021975 75pc-epiboly 2.119908201297808 False NC
ENSDARG00000021975 1-4-somites 3.9660104165355845 False NC
ENSDARG00000021975 14-19-somites 4.261880940673494 False NC
ENSDARG00000021975 20-25-somites 4.677129595747533 False NC
ENSDARG00000021975 Prim-5 4.4708561373885 False NC
ENSDARG00000021975 Prim-15 4.863433167784487 False NC
ENSDARG00000021975 Prim-25 5.295090027526146 False NC
ENSDARG00000021975 Long-pec 5.718771298100759 False NC
ENSDARG00000021975 Protruding-mouth 6.655801414729223 False NC
ENSDARG00000021975 Day-4 6.900989004801643 False NC
ENSDARG00000021975 Day-5 7.779152586615012 False NC
ENSDARG00000021979 1-cell 1.388430687112566 False NC
ENSDARG00000021979 2-cell 1.530697134578754 False NC
ENSDARG00000021979 128-cell 1.9032773370565106 False NC
ENSDARG00000021979 1k-cell 2.187351229926361 False NC
ENSDARG00000021979 Dome 1.6523383582869837 False NC
ENSDARG00000021979 50pc-epiboly 0.9546229235158146 False NC
ENSDARG00000021979 Shield 0.5420434944048058 False NC
ENSDARG00000021979 75pc-epiboly 0.46637464309901633 False NC
ENSDARG00000021979 1-4-somites 0.726902234579928 False NC
ENSDARG00000021979 14-19-somites 0.5847544748845415 False NC
ENSDARG00000021979 20-25-somites 0.7567577400244255 False NC
ENSDARG00000021979 Prim-5 1.1067668439087277 False NC
ENSDARG00000021979 Prim-15 1.538960426789746 False NC
ENSDARG00000021979 Prim-25 1.9925528877463403 False NC
ENSDARG00000021979 Long-pec 2.1224303194063405 False NC
ENSDARG00000021979 Protruding-mouth 2.1503831004676437 False NC
ENSDARG00000021979 Day-4 2.4408046184751706 False NC
ENSDARG00000021979 Day-5 2.8738610806956983 False NC
ENSDARG00000021982 1-cell 0.010469638752747203 False NC
ENSDARG00000021982 2-cell 0.0049756447340062685 False NC
ENSDARG00000021982 128-cell 0.01922269752997 False NC
ENSDARG00000021982 1k-cell 0.0368865841528649 False NC
ENSDARG00000021982 Dome 0.024403490304466518 False NC
ENSDARG00000021982 50pc-epiboly 0.056189486039420866 False NC
ENSDARG00000021982 Shield 0.03299256319899958 False NC
ENSDARG00000021982 75pc-epiboly 0.030414457469778017 False NC
ENSDARG00000021982 1-4-somites 0.0 False NC
ENSDARG00000021982 14-19-somites 0.0 False NC
ENSDARG00000021982 20-25-somites 0.009614940829238892 False NC
ENSDARG00000021982 Prim-5 0.056271202153695854 False NC
ENSDARG00000021982 Prim-15 0.050444109816716085 False NC
ENSDARG00000021982 Prim-25 0.05240322909095922 False NC
ENSDARG00000021982 Long-pec 0.037175819682744096 False NC
ENSDARG00000021982 Protruding-mouth 0.05783624924254575 False NC
ENSDARG00000021982 Day-4 0.08462951159394067 False NC
ENSDARG00000021982 Day-5 0.18554739689735342 False NC
ENSDARG00000021984 1-cell 0.34685830749751073 False NC
ENSDARG00000021984 2-cell 0.6011910901049308 False NC
ENSDARG00000021984 128-cell 0.3933463402047995 False NC
ENSDARG00000021984 1k-cell 0.3953689974652548 False NC
ENSDARG00000021984 Dome 1.1794379802268937 False NC
ENSDARG00000021984 50pc-epiboly 2.8869007591119784 False NC
ENSDARG00000021984 Shield 2.73719516168978 False NC
ENSDARG00000021984 75pc-epiboly 3.793425246624282 False NC
ENSDARG00000021984 1-4-somites 5.094435256771455 False NC
ENSDARG00000021984 14-19-somites 7.198246965321564 False NC
ENSDARG00000021984 20-25-somites 6.708124662793009 False NC
ENSDARG00000021984 Prim-5 7.656428135557986 False NC
ENSDARG00000021984 Prim-15 9.02234609832052 False NC
ENSDARG00000021984 Prim-25 10.15116567308058 False NC
ENSDARG00000021984 Long-pec 11.2399355381624 False NC
ENSDARG00000021984 Protruding-mouth 15.062471997615754 False NC
ENSDARG00000021984 Day-4 13.565294400227566 False NC
ENSDARG00000021984 Day-5 8.911647772242969 False NC
ENSDARG00000021985 1-cell 0.1295115812779296 False NC
ENSDARG00000021985 2-cell 0.2805523355830811 False NC
ENSDARG00000021985 128-cell 4.592640196334856 False NC
ENSDARG00000021985 1k-cell 5.350850288209408 False NC
ENSDARG00000021985 Dome 3.8078521725294108 False NC
ENSDARG00000021985 50pc-epiboly 2.947825399910029 False NC
ENSDARG00000021985 Shield 3.473806281342166 False NC
ENSDARG00000021985 75pc-epiboly 2.6248819842669717 False NC
ENSDARG00000021985 1-4-somites 2.4783931835471193 False NC
ENSDARG00000021985 14-19-somites 2.507162773147455 False NC
ENSDARG00000021985 20-25-somites 2.3372855726558877 False NC
ENSDARG00000021985 Prim-5 1.8012889275235768 False NC
ENSDARG00000021985 Prim-15 1.5866148139949678 False NC
ENSDARG00000021985 Prim-25 1.6251193573359217 False NC
ENSDARG00000021985 Long-pec 1.1825293459110324 False NC
ENSDARG00000021985 Protruding-mouth 0.8379645642870974 False NC
ENSDARG00000021985 Day-4 0.8399421644201019 False NC
ENSDARG00000021985 Day-5 0.7438500084837721 False NC
ENSDARG00000021987 1-cell 0.04264658379275245 False NC
ENSDARG00000021987 2-cell 0.01870853618511571 False NC
ENSDARG00000021987 128-cell 0.027104165756933012 False NC
ENSDARG00000021987 1k-cell 0.058752483216473264 False NC
ENSDARG00000021987 Dome 0.06728896004334683 False NC
ENSDARG00000021987 50pc-epiboly 0.2624916066070006 False NC
ENSDARG00000021987 Shield 0.39874107915435814 False NC
ENSDARG00000021987 75pc-epiboly 0.646975706108244 False NC
ENSDARG00000021987 1-4-somites 0.44741267876775714 False NC
ENSDARG00000021987 14-19-somites 1.0421027166744523 False NC
ENSDARG00000021987 20-25-somites 3.4113800594621537 False NC
ENSDARG00000021987 Prim-5 6.112339612193549 False NC
ENSDARG00000021987 Prim-15 5.674909135809225 False NC
ENSDARG00000021987 Prim-25 4.133405129771854 False NC
ENSDARG00000021987 Long-pec 4.141316686903731 False NC
ENSDARG00000021987 Protruding-mouth 4.661232330992286 False NC
ENSDARG00000021987 Day-4 5.51893505997173 False NC
ENSDARG00000021987 Day-5 5.267476061448218 False NC
ENSDARG00000021991 1-cell 14.765008629677894 False NC
ENSDARG00000021991 2-cell 15.762576684180937 False NC
ENSDARG00000021991 128-cell 11.030073057590881 False NC
ENSDARG00000021991 1k-cell 11.260902578973008 False NC
ENSDARG00000021991 Dome 9.166381608186526 False NC
ENSDARG00000021991 50pc-epiboly 7.423880434908861 False NC
ENSDARG00000021991 Shield 5.737554521350038 False NC
ENSDARG00000021991 75pc-epiboly 6.006219322096078 False NC
ENSDARG00000021991 1-4-somites 7.2406076620274025 False NC
ENSDARG00000021991 14-19-somites 6.049468962981609 False NC
ENSDARG00000021991 20-25-somites 6.0622578120045825 False NC
ENSDARG00000021991 Prim-5 5.272122723099373 False NC
ENSDARG00000021991 Prim-15 5.8258455053029286 False NC
ENSDARG00000021991 Prim-25 5.549786176842871 False NC
ENSDARG00000021991 Long-pec 4.6710882908943265 False NC
ENSDARG00000021991 Protruding-mouth 5.170148680939822 False NC
ENSDARG00000021991 Day-4 5.5762692901786295 False NC
ENSDARG00000021991 Day-5 4.230705465143648 False NC
ENSDARG00000021996 1-cell 2.7187684391991356 False NC
ENSDARG00000021996 2-cell 5.515452097262722 False NC
ENSDARG00000021996 128-cell 8.34445688750644 False NC
ENSDARG00000021996 1k-cell 5.851412917336598 False NC
ENSDARG00000021996 Dome 5.307513468500282 False NC
ENSDARG00000021996 50pc-epiboly 4.870383974490743 False NC
ENSDARG00000021996 Shield 4.801793953603199 False NC
ENSDARG00000021996 75pc-epiboly 4.833143065373617 False NC
ENSDARG00000021996 1-4-somites 3.6819209531030253 False NC
ENSDARG00000021996 14-19-somites 2.1952890017196816 False NC
ENSDARG00000021996 20-25-somites 2.587322500324385 False NC
ENSDARG00000021996 Prim-5 1.7787742425765605 False NC
ENSDARG00000021996 Prim-15 1.4958314890840534 False NC
ENSDARG00000021996 Prim-25 1.473972705504766 False NC
ENSDARG00000021996 Long-pec 0.8292382022234339 False NC
ENSDARG00000021996 Protruding-mouth 0.9839925626164664 False NC
ENSDARG00000021996 Day-4 1.2183241769731727 False NC
ENSDARG00000021996 Day-5 1.093641021981045 False NC
ENSDARG00000021997 1-cell 0.01495662678963886 False NC
ENSDARG00000021997 2-cell 0.017770159764308104 False NC
ENSDARG00000021997 128-cell 0.06178724206061785 False NC
ENSDARG00000021997 1k-cell 0.11527057547770281 False NC
ENSDARG00000021997 Dome 0.038348341907018815 False NC
ENSDARG00000021997 50pc-epiboly 0.03283801132173947 False NC
ENSDARG00000021997 Shield 0.016832940407652847 False NC
ENSDARG00000021997 75pc-epiboly 0.03620768746402145 False NC
ENSDARG00000021997 1-4-somites 0.08177625400321985 False NC
ENSDARG00000021997 14-19-somites 0.13024610378372406 False NC
ENSDARG00000021997 20-25-somites 0.10988503804844445 False NC
ENSDARG00000021997 Prim-5 0.10961922497473217 False NC
ENSDARG00000021997 Prim-15 0.06405601246567122 False NC
ENSDARG00000021997 Prim-25 0.04866014129874785 False NC
ENSDARG00000021997 Long-pec 0.07586901976070223 False NC
ENSDARG00000021997 Protruding-mouth 0.04882280780214901 False NC
ENSDARG00000021997 Day-4 0.07556206392316131 False NC
ENSDARG00000021997 Day-5 0.06412928464194242 False NC
ENSDARG00000022000 1-cell 1.3686769735817537 False NC
ENSDARG00000022000 2-cell 1.339881580612451 False NC
ENSDARG00000022000 128-cell 5.263295456651715 False NC
ENSDARG00000022000 1k-cell 5.019334456535342 False NC
ENSDARG00000022000 Dome 0.7703582939358044 False NC
ENSDARG00000022000 50pc-epiboly 0.15694304721355487 False NC
ENSDARG00000022000 Shield 0.14480972320349078 False NC
ENSDARG00000022000 75pc-epiboly 0.15574299773317365 False NC
ENSDARG00000022000 1-4-somites 0.4540572594233548 False NC
ENSDARG00000022000 14-19-somites 0.38870200933851357 False NC
ENSDARG00000022000 20-25-somites 0.3967772083173441 False NC
ENSDARG00000022000 Prim-5 0.42528701668290214 False NC
ENSDARG00000022000 Prim-15 0.32077542449372204 False NC
ENSDARG00000022000 Prim-25 0.4893271097773445 False NC
ENSDARG00000022000 Long-pec 0.5630989413087221 False NC
ENSDARG00000022000 Protruding-mouth 0.5004653940541586 False NC
ENSDARG00000022000 Day-4 0.5640072001751861 False NC
ENSDARG00000022000 Day-5 0.6093816981266023 False NC
ENSDARG00000022007 1-cell 0.27309590790713756 False NC
ENSDARG00000022007 2-cell 0.3863441793463692 False NC
ENSDARG00000022007 128-cell 0.5189068257860467 False NC
ENSDARG00000022007 1k-cell 0.8223199435916712 False NC
ENSDARG00000022007 Dome 0.4026575900236976 False NC
ENSDARG00000022007 50pc-epiboly 0.13014476545895276 False NC
ENSDARG00000022007 Shield 0.02859124436888094 False NC
ENSDARG00000022007 75pc-epiboly 0.006149982208962467 False NC
ENSDARG00000022007 1-4-somites 0.07523716016288887 False NC
ENSDARG00000022007 14-19-somites 0.062397313294578205 False NC
ENSDARG00000022007 20-25-somites 0.19247556182060943 False NC
ENSDARG00000022007 Prim-5 0.09930212144769857 False NC
ENSDARG00000022007 Prim-15 0.14280134028996833 False NC
ENSDARG00000022007 Prim-25 0.09536617058832655 False NC
ENSDARG00000022007 Long-pec 0.09664932112898283 False NC
ENSDARG00000022007 Protruding-mouth 0.0893059730951074 False NC
ENSDARG00000022007 Day-4 0.08984107159099401 False NC
ENSDARG00000022007 Day-5 0.05809358726387727 False NC
ENSDARG00000022020 1-cell 0.13457786357107773 False NC
ENSDARG00000022020 2-cell 0.2883900602203067 False NC
ENSDARG00000022020 128-cell 2.34960720021071 False NC
ENSDARG00000022020 1k-cell 3.252197647061285 False NC
ENSDARG00000022020 Dome 2.4684165008818173 False NC
ENSDARG00000022020 50pc-epiboly 2.7386405306182326 False NC
ENSDARG00000022020 Shield 1.9629306672201228 False NC
ENSDARG00000022020 75pc-epiboly 1.2391952820370604 False NC
ENSDARG00000022020 1-4-somites 2.6221683259559363 False NC
ENSDARG00000022020 14-19-somites 2.5066911396981313 False NC
ENSDARG00000022020 20-25-somites 2.71451842221515 False NC
ENSDARG00000022020 Prim-5 2.515466203924421 False NC
ENSDARG00000022020 Prim-15 1.7762614306566036 False NC
ENSDARG00000022020 Prim-25 1.7097110182452622 False NC
ENSDARG00000022020 Long-pec 0.8812519781128028 False NC
ENSDARG00000022020 Protruding-mouth 0.749577451231294 False NC
ENSDARG00000022020 Day-4 0.6947321715745501 False NC
ENSDARG00000022020 Day-5 0.48959892949018374 False NC
ENSDARG00000022045 1-cell 0.009985921179131796 False NC
ENSDARG00000022045 2-cell 0.011389824761495897 False NC
ENSDARG00000022045 128-cell 0.011611895409953405 False NC
ENSDARG00000022045 1k-cell 0.007622843057624573 False NC
ENSDARG00000022045 Dome 0.08813846022955991 False NC
ENSDARG00000022045 50pc-epiboly 0.050020528164749514 False NC
ENSDARG00000022045 Shield 0.01738245799636547 False NC
ENSDARG00000022045 75pc-epiboly 0.009669750223220938 False NC
ENSDARG00000022045 1-4-somites 0.03882568743631505 False NC
ENSDARG00000022045 14-19-somites 0.055297601087985135 False NC
ENSDARG00000022045 20-25-somites 0.1503996760439008 False NC
ENSDARG00000022045 Prim-5 0.31292031445150637 False NC
ENSDARG00000022045 Prim-15 0.5381583437884223 False NC
ENSDARG00000022045 Prim-25 0.6357722927196287 False NC
ENSDARG00000022045 Long-pec 0.7287509452642695 False NC
ENSDARG00000022045 Protruding-mouth 1.6201529766620646 False NC
ENSDARG00000022045 Day-4 1.8578930047762658 False NC
ENSDARG00000022045 Day-5 2.1373982473799784 False NC
ENSDARG00000022048 1-cell 0.002841267095729093 False NC
ENSDARG00000022048 2-cell 0.0 False NC
ENSDARG00000022048 128-cell 0.0 False NC
ENSDARG00000022048 1k-cell 0.0 False NC
ENSDARG00000022048 Dome 0.007947189276783503 False NC
ENSDARG00000022048 50pc-epiboly 0.011090030139359382 False NC
ENSDARG00000022048 Shield 0.002558163969847242 False NC
ENSDARG00000022048 75pc-epiboly 0.0 False NC
ENSDARG00000022048 1-4-somites 0.005178266084085467 False NC
ENSDARG00000022048 14-19-somites 0.0 False NC
ENSDARG00000022048 20-25-somites 0.00260931782372437 False NC
ENSDARG00000022048 Prim-5 0.0 False NC
ENSDARG00000022048 Prim-15 0.0 False NC
ENSDARG00000022048 Prim-25 0.0 False NC
ENSDARG00000022048 Long-pec 0.0 False NC
ENSDARG00000022048 Protruding-mouth 0.0 False NC
ENSDARG00000022048 Day-4 0.00287086131023853 False NC
ENSDARG00000022048 Day-5 0.0032486545509405043 False NC
ENSDARG00000022085 1-cell 0.06006727706824057 False NC
ENSDARG00000022085 2-cell 0.18079564220217245 False NC
ENSDARG00000022085 128-cell 0.33085814872897495 False NC
ENSDARG00000022085 1k-cell 0.07936078512605273 False NC
ENSDARG00000022085 Dome 0.14467671296408452 False NC
ENSDARG00000022085 50pc-epiboly 0.06838256832872214 False NC
ENSDARG00000022085 Shield 0.06760273620253111 False NC
ENSDARG00000022085 75pc-epiboly 0.17934346057919653 False NC
ENSDARG00000022085 1-4-somites 0.9533344575872791 False NC
ENSDARG00000022085 14-19-somites 1.1087531022183343 False NC
ENSDARG00000022085 20-25-somites 1.1538393335435795 False NC
ENSDARG00000022085 Prim-5 1.7560745733283127 False NC
ENSDARG00000022085 Prim-15 1.661439933757262 False NC
ENSDARG00000022085 Prim-25 1.4782063479730823 False NC
ENSDARG00000022085 Long-pec 1.2797291179906634 False NC
ENSDARG00000022085 Protruding-mouth 0.6686734418222209 False NC
ENSDARG00000022085 Day-4 0.7333728905330521 False NC
ENSDARG00000022085 Day-5 0.6352887266596443 False NC
ENSDARG00000022098 1-cell 0.0 False NC
ENSDARG00000022098 2-cell 0.0037988855681230387 False NC
ENSDARG00000022098 128-cell 0.014676455440619768 False NC
ENSDARG00000022098 1k-cell 0.021122073573395007 False NC
ENSDARG00000022098 Dome 0.014905576597278264 False NC
ENSDARG00000022098 50pc-epiboly 0.0039000414474662307 False NC
ENSDARG00000022098 Shield 0.007197055651930133 False NC
ENSDARG00000022098 75pc-epiboly 0.0 False NC
ENSDARG00000022098 1-4-somites 0.0 False NC
ENSDARG00000022098 14-19-somites 0.0035697271078552807 False NC
ENSDARG00000022098 20-25-somites 0.0036704851237582916 False NC
ENSDARG00000022098 Prim-5 0.007811426520050324 False NC
ENSDARG00000022098 Prim-15 0.008558640740111213 False NC
ENSDARG00000022098 Prim-25 0.0040009663341940595 False NC
ENSDARG00000022098 Long-pec 0.01621919712930591 False NC
ENSDARG00000022098 Protruding-mouth 0.0843011653483893 False NC
ENSDARG00000022098 Day-4 0.1373053997550792 False NC
ENSDARG00000022098 Day-5 0.08682676512909573 False NC
ENSDARG00000022101 1-cell 0.0 False NC
ENSDARG00000022101 2-cell 0.0 False NC
ENSDARG00000022101 128-cell 0.0018550627652719944 False NC
ENSDARG00000022101 1k-cell 0.010679083207760148 False NC
ENSDARG00000022101 Dome 0.0018840230362429313 False NC
ENSDARG00000022101 50pc-epiboly 0.005915451480625281 False NC
ENSDARG00000022101 Shield 0.0036387505180670936 False NC
ENSDARG00000022101 75pc-epiboly 0.001956739855412025 False NC
ENSDARG00000022101 1-4-somites 0.17677445497550723 False NC
ENSDARG00000022101 14-19-somites 0.21116323090696304 False NC
ENSDARG00000022101 20-25-somites 0.7812733015762564 False NC
ENSDARG00000022101 Prim-5 1.9509885477670792 False NC
ENSDARG00000022101 Prim-15 2.468640586078517 False NC
ENSDARG00000022101 Prim-25 2.5346230929475775 False NC
ENSDARG00000022101 Long-pec 2.18946513054471 False NC
ENSDARG00000022101 Protruding-mouth 1.9524808133947016 False NC
ENSDARG00000022101 Day-4 2.658380260292703 False NC
ENSDARG00000022101 Day-5 1.896883227704033 False NC
ENSDARG00000022129 1-cell 161.36853316295378 False NC
ENSDARG00000022129 2-cell 154.48880183702198 False NC
ENSDARG00000022129 128-cell 103.96125232617457 False NC
ENSDARG00000022129 1k-cell 97.54546236213915 False NC
ENSDARG00000022129 Dome 183.58712440705037 False NC
ENSDARG00000022129 50pc-epiboly 214.47603530442908 False NC
ENSDARG00000022129 Shield 208.24621167479322 False NC
ENSDARG00000022129 75pc-epiboly 179.50576467399796 False NC
ENSDARG00000022129 1-4-somites 126.44180549888765 False NC
ENSDARG00000022129 14-19-somites 91.61915800706036 False NC
ENSDARG00000022129 20-25-somites 85.32394477197396 False NC
ENSDARG00000022129 Prim-5 67.97628438326028 False NC
ENSDARG00000022129 Prim-15 51.928165197672044 False NC
ENSDARG00000022129 Prim-25 57.824056979441 False NC
ENSDARG00000022129 Long-pec 40.15518702589469 False NC
ENSDARG00000022129 Protruding-mouth 27.389806669872154 False NC
ENSDARG00000022129 Day-4 20.01646810054638 False NC
ENSDARG00000022129 Day-5 16.37109012556683 False NC
ENSDARG00000022139 1-cell 0.0 False NC
ENSDARG00000022139 2-cell 0.0 False NC
ENSDARG00000022139 128-cell 0.0 False NC
ENSDARG00000022139 1k-cell 0.0 False NC
ENSDARG00000022139 Dome 0.0 False NC
ENSDARG00000022139 50pc-epiboly 0.0 False NC
ENSDARG00000022139 Shield 0.0 False NC
ENSDARG00000022139 75pc-epiboly 0.0 False NC
ENSDARG00000022139 1-4-somites 0.004348599142436415 False NC
ENSDARG00000022139 14-19-somites 0.0 False NC
ENSDARG00000022139 20-25-somites 0.0 False NC
ENSDARG00000022139 Prim-5 0.0 False NC
ENSDARG00000022139 Prim-15 0.020437760883384053 False NC
ENSDARG00000022139 Prim-25 0.028662539668535714 False NC
ENSDARG00000022139 Long-pec 0.16944779689648554 False NC
ENSDARG00000022139 Protruding-mouth 0.047930593294927416 False NC
ENSDARG00000022139 Day-4 0.03375244678556681 False NC
ENSDARG00000022139 Day-5 0.005456303776165268 False NC
ENSDARG00000022160 1-cell 0.28253347568745374 False NC
ENSDARG00000022160 2-cell 0.2531998652024686 False NC
ENSDARG00000022160 128-cell 0.9707911381081813 False NC
ENSDARG00000022160 1k-cell 1.4504701198427952 False NC
ENSDARG00000022160 Dome 0.8053151800473952 False NC
ENSDARG00000022160 50pc-epiboly 0.20480279958293593 False NC
ENSDARG00000022160 Shield 0.1017527650062604 False NC
ENSDARG00000022160 75pc-epiboly 0.11725199725498534 False NC
ENSDARG00000022160 1-4-somites 0.4707866585605928 False NC
ENSDARG00000022160 14-19-somites 0.5046919478032155 False NC
ENSDARG00000022160 20-25-somites 0.6375514503126162 False NC
ENSDARG00000022160 Prim-5 0.36287036902850595 False NC
ENSDARG00000022160 Prim-15 0.596371952506036 False NC
ENSDARG00000022160 Prim-25 0.45252881943968537 False NC
ENSDARG00000022160 Long-pec 0.581461585558541 False NC
ENSDARG00000022160 Protruding-mouth 0.3324233017211742 False NC
ENSDARG00000022160 Day-4 0.33441509692348637 False NC
ENSDARG00000022160 Day-5 0.38765253557390994 False NC
ENSDARG00000022165 1-cell 0.10754139805810987 False NC
ENSDARG00000022165 2-cell 0.09126522270256066 False NC
ENSDARG00000022165 128-cell 0.15513970560872528 False NC
ENSDARG00000022165 1k-cell 0.39242113303931003 False NC
ENSDARG00000022165 Dome 0.13965693092719156 False NC
ENSDARG00000022165 50pc-epiboly 0.9481975769152273 False NC
ENSDARG00000022165 Shield 1.8742747276947198 False NC
ENSDARG00000022165 75pc-epiboly 2.648041351444804 False NC
ENSDARG00000022165 1-4-somites 2.467454022794164 False NC
ENSDARG00000022165 14-19-somites 2.380694042488287 False NC
ENSDARG00000022165 20-25-somites 2.0528421221557056 False NC
ENSDARG00000022165 Prim-5 2.6122737916804653 False NC
ENSDARG00000022165 Prim-15 2.7470107628450826 False NC
ENSDARG00000022165 Prim-25 1.4725592174717648 False NC
ENSDARG00000022165 Long-pec 1.3793729989428112 False NC
ENSDARG00000022165 Protruding-mouth 1.7629483186852077 False NC
ENSDARG00000022165 Day-4 3.60523444176429 False NC
ENSDARG00000022165 Day-5 3.385817111862033 False NC
ENSDARG00000022176 1-cell 9.515439329467 False NC
ENSDARG00000022176 2-cell 8.248832324858592 False NC
ENSDARG00000022176 128-cell 2.561084179884097 False NC
ENSDARG00000022176 1k-cell 2.8424315174439716 False NC
ENSDARG00000022176 Dome 1.9332250927422918 False NC
ENSDARG00000022176 50pc-epiboly 1.0741947331105581 False NC
ENSDARG00000022176 Shield 0.44805336277316743 False NC
ENSDARG00000022176 75pc-epiboly 0.6133041423828176 False NC
ENSDARG00000022176 1-4-somites 0.41912313112004285 False NC
ENSDARG00000022176 14-19-somites 0.2626398154862874 False NC
ENSDARG00000022176 20-25-somites 0.3254484942661147 False NC
ENSDARG00000022176 Prim-5 0.508405672222771 False NC
ENSDARG00000022176 Prim-15 0.9606887451515235 False NC
ENSDARG00000022176 Prim-25 1.3133336920284149 False NC
ENSDARG00000022176 Long-pec 3.1439246094038555 False NC
ENSDARG00000022176 Protruding-mouth 7.126312242993987 False NC
ENSDARG00000022176 Day-4 6.468109007319025 False NC
ENSDARG00000022176 Day-5 6.2847569763832 False NC
ENSDARG00000022177 1-cell 1.2442366619589735 False NC
ENSDARG00000022177 2-cell 1.1257165528158721 False NC
ENSDARG00000022177 128-cell 1.0974419003887974 False NC
ENSDARG00000022177 1k-cell 1.0763870964450577 False NC
ENSDARG00000022177 Dome 1.1145745901312165 False NC
ENSDARG00000022177 50pc-epiboly 0.8613583694431052 False NC
ENSDARG00000022177 Shield 0.8946114711648846 False NC
ENSDARG00000022177 75pc-epiboly 0.9192021340295536 False NC
ENSDARG00000022177 1-4-somites 0.8326829150493339 False NC
ENSDARG00000022177 14-19-somites 0.7963292234981357 False NC
ENSDARG00000022177 20-25-somites 0.6640069907051127 False NC
ENSDARG00000022177 Prim-5 0.5548452914213206 False NC
ENSDARG00000022177 Prim-15 0.4416917918045697 False NC
ENSDARG00000022177 Prim-25 0.5239724869391604 False NC
ENSDARG00000022177 Long-pec 0.5625238662000713 False NC
ENSDARG00000022177 Protruding-mouth 0.4789435475791414 False NC
ENSDARG00000022177 Day-4 0.5423200353337101 False NC
ENSDARG00000022177 Day-5 0.5198588771844538 False NC
ENSDARG00000022183 1-cell 0.0 False NC
ENSDARG00000022183 2-cell 0.0 False NC
ENSDARG00000022183 128-cell 0.024012202079412393 False NC
ENSDARG00000022183 1k-cell 0.009215440354475838 False NC
ENSDARG00000022183 Dome 0.014632240821857111 False NC
ENSDARG00000022183 50pc-epiboly 0.020418790350798972 False NC
ENSDARG00000022183 Shield 0.03297036093574319 False NC
ENSDARG00000022183 75pc-epiboly 0.020262660090901906 False NC
ENSDARG00000022183 1-4-somites 0.02383535667237187 False NC
ENSDARG00000022183 14-19-somites 0.004672354794601966 False NC
ENSDARG00000022183 20-25-somites 0.043238117154366686 False NC
ENSDARG00000022183 Prim-5 0.061345455914527114 False NC
ENSDARG00000022183 Prim-15 0.03920790500559023 False NC
ENSDARG00000022183 Prim-25 0.04713116802157942 False NC
ENSDARG00000022183 Long-pec 0.10614514944986539 False NC
ENSDARG00000022183 Protruding-mouth 0.2206807087518401 False NC
ENSDARG00000022183 Day-4 1.131157995013392 False NC
ENSDARG00000022183 Day-5 1.4295479175492598 False NC
ENSDARG00000022187 1-cell 0.03823679550899067 False NC
ENSDARG00000022187 2-cell 0.0600461147005932 False NC
ENSDARG00000022187 128-cell 0.19077273465572503 False NC
ENSDARG00000022187 1k-cell 0.1405729105226802 False NC
ENSDARG00000022187 Dome 0.07440037591541375 False NC
ENSDARG00000022187 50pc-epiboly 0.13302344107279493 False NC
ENSDARG00000022187 Shield 0.17512809767231402 False NC
ENSDARG00000022187 75pc-epiboly 0.4765105120265051 False NC
ENSDARG00000022187 1-4-somites 1.2331626506555904 False NC
ENSDARG00000022187 14-19-somites 1.0319648976092968 False NC
ENSDARG00000022187 20-25-somites 1.0305577752040562 False NC
ENSDARG00000022187 Prim-5 0.7781816268752657 False NC
ENSDARG00000022187 Prim-15 0.5820598685117444 False NC
ENSDARG00000022187 Prim-25 0.6790006082470141 False NC
ENSDARG00000022187 Long-pec 0.5852533912813034 False NC
ENSDARG00000022187 Protruding-mouth 1.0953760121727654 False NC
ENSDARG00000022187 Day-4 1.2749571209394306 False NC
ENSDARG00000022187 Day-5 1.1823212843357878 False NC
ENSDARG00000022203 1-cell 0.23248468856567622 False NC
ENSDARG00000022203 2-cell 0.30383983824296223 False NC
ENSDARG00000022203 128-cell 2.1876148394621 False NC
ENSDARG00000022203 1k-cell 1.1134491214087339 False NC
ENSDARG00000022203 Dome 2.221766739719542 False NC
ENSDARG00000022203 50pc-epiboly 3.7998796353387805 False NC
ENSDARG00000022203 Shield 4.91901938258836 False NC
ENSDARG00000022203 75pc-epiboly 6.72557456254596 False NC
ENSDARG00000022203 1-4-somites 6.620437386008336 False NC
ENSDARG00000022203 14-19-somites 8.617254514491473 False NC
ENSDARG00000022203 20-25-somites 6.978964364236011 False NC
ENSDARG00000022203 Prim-5 6.971844177117251 False NC
ENSDARG00000022203 Prim-15 8.198817886191678 False NC
ENSDARG00000022203 Prim-25 11.76736547978696 False NC
ENSDARG00000022203 Long-pec 13.252410390856772 False NC
ENSDARG00000022203 Protruding-mouth 13.630976947649708 False NC
ENSDARG00000022203 Day-4 12.156396596457661 False NC
ENSDARG00000022203 Day-5 12.676237913266856 False NC
ENSDARG00000022213 1-cell 15.00555802626693 False NC
ENSDARG00000022213 2-cell 15.21158641324227 False NC
ENSDARG00000022213 128-cell 14.276769725255196 False NC
ENSDARG00000022213 1k-cell 14.430711956181176 False NC
ENSDARG00000022213 Dome 15.470272566870955 False NC
ENSDARG00000022213 50pc-epiboly 11.15355129991611 False NC
ENSDARG00000022213 Shield 7.291087435571295 False NC
ENSDARG00000022213 75pc-epiboly 6.060898602783028 False NC
ENSDARG00000022213 1-4-somites 6.139093071779728 False NC
ENSDARG00000022213 14-19-somites 6.973604929387866 False NC
ENSDARG00000022213 20-25-somites 8.150008022325215 False NC
ENSDARG00000022213 Prim-5 7.396481999883984 False NC
ENSDARG00000022213 Prim-15 6.8523145881653305 False NC
ENSDARG00000022213 Prim-25 5.723226430740931 False NC
ENSDARG00000022213 Long-pec 4.21598979386265 False NC
ENSDARG00000022213 Protruding-mouth 3.269716165328444 False NC
ENSDARG00000022213 Day-4 2.9918471581229182 False NC
ENSDARG00000022213 Day-5 2.51234039981186 False NC
ENSDARG00000022218 1-cell 0.024368986752084012 False NC
ENSDARG00000022218 2-cell 0.04169247139184564 False NC
ENSDARG00000022218 128-cell 0.14765020257933853 False NC
ENSDARG00000022218 1k-cell 0.17171340898747456 False NC
ENSDARG00000022218 Dome 0.15449933861724321 False NC
ENSDARG00000022218 50pc-epiboly 0.14267549746686806 False NC
ENSDARG00000022218 Shield 0.04826990773449692 False NC
ENSDARG00000022218 75pc-epiboly 0.051914332577724556 False NC
ENSDARG00000022218 1-4-somites 0.20874093802028795 False NC
ENSDARG00000022218 14-19-somites 0.2437709571082114 False NC
ENSDARG00000022218 20-25-somites 0.26855524385115526 False NC
ENSDARG00000022218 Prim-5 0.22385001734495308 False NC
ENSDARG00000022218 Prim-15 0.2296076722691905 False NC
ENSDARG00000022218 Prim-25 0.38543478500350364 False NC
ENSDARG00000022218 Long-pec 0.40545450629357366 False NC
ENSDARG00000022218 Protruding-mouth 0.6608562021601231 False NC
ENSDARG00000022218 Day-4 0.7436088766562416 False NC
ENSDARG00000022218 Day-5 0.7913111453887132 False NC
ENSDARG00000022232 1-cell 5.734769794218129 False NC
ENSDARG00000022232 2-cell 13.798802444058541 False NC
ENSDARG00000022232 128-cell 18.504387835009943 False NC
ENSDARG00000022232 1k-cell 15.9399255209138 False NC
ENSDARG00000022232 Dome 6.547057545481467 False NC
ENSDARG00000022232 50pc-epiboly 11.094722075187573 False NC
ENSDARG00000022232 Shield 11.45585182066362 False NC
ENSDARG00000022232 75pc-epiboly 15.220023278295765 False NC
ENSDARG00000022232 1-4-somites 17.221518847107166 False NC
ENSDARG00000022232 14-19-somites 14.030886766739926 False NC
ENSDARG00000022232 20-25-somites 12.157815324510196 False NC
ENSDARG00000022232 Prim-5 8.339229838402282 False NC
ENSDARG00000022232 Prim-15 4.90859991678045 False NC
ENSDARG00000022232 Prim-25 4.477074916158129 False NC
ENSDARG00000022232 Long-pec 2.835294571888955 False NC
ENSDARG00000022232 Protruding-mouth 2.439966764919899 False NC
ENSDARG00000022232 Day-4 1.9678650104258106 False NC
ENSDARG00000022232 Day-5 1.8992134297806025 False NC
ENSDARG00000022254 1-cell 2.838019933333974 False NC
ENSDARG00000022254 2-cell 2.8652901773299795 False NC
ENSDARG00000022254 128-cell 3.075774630818489 False NC
ENSDARG00000022254 1k-cell 3.9790304839898476 False NC
ENSDARG00000022254 Dome 1.768817270461243 False NC
ENSDARG00000022254 50pc-epiboly 0.7090578000212636 False NC
ENSDARG00000022254 Shield 0.27157143857679933 False NC
ENSDARG00000022254 75pc-epiboly 0.0896140264734531 False NC
ENSDARG00000022254 1-4-somites 0.6949561863641688 False NC
ENSDARG00000022254 14-19-somites 0.7408442911800714 False NC
ENSDARG00000022254 20-25-somites 0.6468623138242415 False NC
ENSDARG00000022254 Prim-5 0.5074456622788645 False NC
ENSDARG00000022254 Prim-15 0.4330453342731316 False NC
ENSDARG00000022254 Prim-25 0.4769317695242659 False NC
ENSDARG00000022254 Long-pec 0.5841914521574074 False NC
ENSDARG00000022254 Protruding-mouth 1.4889391546072048 False NC
ENSDARG00000022254 Day-4 1.6415858387306799 False NC
ENSDARG00000022254 Day-5 1.7459197743768828 False NC
ENSDARG00000022260 1-cell 1.9175419479608693 False NC
ENSDARG00000022260 2-cell 4.101845174245755 False NC
ENSDARG00000022260 128-cell 4.1290139229565685 False NC
ENSDARG00000022260 1k-cell 6.230580335218667 False NC
ENSDARG00000022260 Dome 1.8071324125517467 False NC
ENSDARG00000022260 50pc-epiboly 0.6991504775975891 False NC
ENSDARG00000022260 Shield 0.4176362821567555 False NC
ENSDARG00000022260 75pc-epiboly 0.4972933935788425 False NC
ENSDARG00000022260 1-4-somites 0.9737016221531494 False NC
ENSDARG00000022260 14-19-somites 0.6325377663490288 False NC
ENSDARG00000022260 20-25-somites 0.8177438021457771 False NC
ENSDARG00000022260 Prim-5 0.5018539819141548 False NC
ENSDARG00000022260 Prim-15 0.6208092364230909 False NC
ENSDARG00000022260 Prim-25 0.7669939857226306 False NC
ENSDARG00000022260 Long-pec 0.794120666052011 False NC
ENSDARG00000022260 Protruding-mouth 0.8735522994279019 False NC
ENSDARG00000022260 Day-4 1.213562172613564 False NC
ENSDARG00000022260 Day-5 1.2880248948180693 False NC
ENSDARG00000022261 1-cell 0.006727569687507398 False NC
ENSDARG00000022261 2-cell 0.0063944893379483435 False NC
ENSDARG00000022261 128-cell 0.0 False NC
ENSDARG00000022261 1k-cell 0.0 False NC
ENSDARG00000022261 Dome 0.0031362339335467572 False NC
ENSDARG00000022261 50pc-epiboly 0.009847140565108376 False NC
ENSDARG00000022261 Shield 0.0030286181832548916 False NC
ENSDARG00000022261 75pc-epiboly 0.003257281793063634 False NC
ENSDARG00000022261 1-4-somites 0.04597923844458408 False NC
ENSDARG00000022261 14-19-somites 0.05708319570350147 False NC
ENSDARG00000022261 20-25-somites 0.2347776334893772 False NC
ENSDARG00000022261 Prim-5 0.6705793627489329 False NC
ENSDARG00000022261 Prim-15 0.7023103562755691 False NC
ENSDARG00000022261 Prim-25 0.36367070019939607 False NC
ENSDARG00000022261 Long-pec 0.4811806270798896 False NC
ENSDARG00000022261 Protruding-mouth 2.142018421752268 False NC
ENSDARG00000022261 Day-4 9.42833091099533 False NC
ENSDARG00000022261 Day-5 15.188217717037151 False NC
ENSDARG00000022271 1-cell 0.0 False NC
ENSDARG00000022271 2-cell 0.0 False NC
ENSDARG00000022271 128-cell 0.005000999620183155 False NC
ENSDARG00000022271 1k-cell 0.0 False NC
ENSDARG00000022271 Dome 0.08126516182678689 False NC
ENSDARG00000022271 50pc-epiboly 0.19668288911486145 False NC
ENSDARG00000022271 Shield 0.17166768167664465 False NC
ENSDARG00000022271 75pc-epiboly 0.12132746961927916 False NC
ENSDARG00000022271 1-4-somites 0.054605850058386904 False NC
ENSDARG00000022271 14-19-somites 0.024327677732230275 False NC
ENSDARG00000022271 20-25-somites 0.035020080560595045 False NC
ENSDARG00000022271 Prim-5 0.031940906618425816 False NC
ENSDARG00000022271 Prim-15 0.0 False NC
ENSDARG00000022271 Prim-25 0.016359942929237797 False NC
ENSDARG00000022271 Long-pec 0.022106754321303428 False NC
ENSDARG00000022271 Protruding-mouth 0.010943088504195762 False NC
ENSDARG00000022271 Day-4 0.022017313370182534 False NC
ENSDARG00000022271 Day-5 0.006228674738173245 False NC
ENSDARG00000022280 1-cell 8.285902633080159 False NC
ENSDARG00000022280 2-cell 11.332829723743728 False NC
ENSDARG00000022280 128-cell 31.730016219854264 False NC
ENSDARG00000022280 1k-cell 28.85592639082289 False NC
ENSDARG00000022280 Dome 86.33932481197039 False NC
ENSDARG00000022280 50pc-epiboly 64.1769222367177 False NC
ENSDARG00000022280 Shield 43.681850991409405 False NC
ENSDARG00000022280 75pc-epiboly 43.256892378461814 False NC
ENSDARG00000022280 1-4-somites 32.65432731671463 False NC
ENSDARG00000022280 14-19-somites 30.876323358231087 False NC
ENSDARG00000022280 20-25-somites 27.669197497792993 False NC
ENSDARG00000022280 Prim-5 19.938731341940713 False NC
ENSDARG00000022280 Prim-15 17.993275134623133 False NC
ENSDARG00000022280 Prim-25 21.489410417635238 False NC
ENSDARG00000022280 Long-pec 16.509864350586945 False NC
ENSDARG00000022280 Protruding-mouth 13.304025623303028 False NC
ENSDARG00000022280 Day-4 13.003780601712299 False NC
ENSDARG00000022280 Day-5 12.624526275136443 False NC
ENSDARG00000022295 1-cell 0.027763238478267137 False NC
ENSDARG00000022295 2-cell 0.0791660617499926 False NC
ENSDARG00000022295 128-cell 0.12233873928002337 False NC
ENSDARG00000022295 1k-cell 0.041571509684780114 False NC
ENSDARG00000022295 Dome 0.08024390544043687 False NC
ENSDARG00000022295 50pc-epiboly 0.054182718680870136 False NC
ENSDARG00000022295 Shield 0.027496608155900926 False NC
ENSDARG00000022295 75pc-epiboly 0.032261049530443106 False NC
ENSDARG00000022295 1-4-somites 1.778556859331904 False NC
ENSDARG00000022295 14-19-somites 0.7315072040391656 False NC
ENSDARG00000022295 20-25-somites 0.5175842835139661 False NC
ENSDARG00000022295 Prim-5 0.45037058580868716 False NC
ENSDARG00000022295 Prim-15 0.36860231673214694 False NC
ENSDARG00000022295 Prim-25 0.3890939760003723 False NC
ENSDARG00000022295 Long-pec 0.3323632083166964 False NC
ENSDARG00000022295 Protruding-mouth 0.5883805570263985 False NC
ENSDARG00000022295 Day-4 0.7518047550034936 False NC
ENSDARG00000022295 Day-5 0.8507390900600085 False NC
ENSDARG00000022303 1-cell 29.906920993231996 False NC
ENSDARG00000022303 2-cell 20.41143020448741 False NC
ENSDARG00000022303 128-cell 9.939013570565637 False NC
ENSDARG00000022303 1k-cell 10.143208277985472 False NC
ENSDARG00000022303 Dome 17.617465102699548 False NC
ENSDARG00000022303 50pc-epiboly 21.987973580913046 False NC
ENSDARG00000022303 Shield 16.30361040416393 False NC
ENSDARG00000022303 75pc-epiboly 6.901770057898441 False NC
ENSDARG00000022303 1-4-somites 4.952537962529325 False NC
ENSDARG00000022303 14-19-somites 5.755697409614498 False NC
ENSDARG00000022303 20-25-somites 6.918646495984869 False NC
ENSDARG00000022303 Prim-5 4.13813876170647 False NC
ENSDARG00000022303 Prim-15 3.123700577011374 False NC
ENSDARG00000022303 Prim-25 3.678370604469078 False NC
ENSDARG00000022303 Long-pec 3.2158282431705265 False NC
ENSDARG00000022303 Protruding-mouth 5.860556752225658 False NC
ENSDARG00000022303 Day-4 3.0597789865778373 False NC
ENSDARG00000022303 Day-5 2.5053376968241228 False NC
ENSDARG00000022309 1-cell 0.3000047031680711 False NC
ENSDARG00000022309 2-cell 0.17216696924270236 False NC
ENSDARG00000022309 128-cell 0.062357124390303165 False NC
ENSDARG00000022309 1k-cell 0.021604839413563625 False NC
ENSDARG00000022309 Dome 0.6333061124644563 False NC
ENSDARG00000022309 50pc-epiboly 9.089808615981507 False NC
ENSDARG00000022309 Shield 11.706565645332685 False NC
ENSDARG00000022309 75pc-epiboly 17.105142556052254 False NC
ENSDARG00000022309 1-4-somites 10.72036820361294 False NC
ENSDARG00000022309 14-19-somites 4.62930789088995 False NC
ENSDARG00000022309 20-25-somites 5.135988672030115 False NC
ENSDARG00000022309 Prim-5 6.564063047346171 False NC
ENSDARG00000022309 Prim-15 5.644475501602981 False NC
ENSDARG00000022309 Prim-25 3.413071915692586 False NC
ENSDARG00000022309 Long-pec 4.385477021371449 False NC
ENSDARG00000022309 Protruding-mouth 3.9608004183942436 False NC
ENSDARG00000022309 Day-4 5.803309563691654 False NC
ENSDARG00000022309 Day-5 4.938194623978957 False NC
ENSDARG00000022315 1-cell 4.275902322789431 False NC
ENSDARG00000022315 2-cell 7.368096698203241 False NC
ENSDARG00000022315 128-cell 8.678535449393612 False NC
ENSDARG00000022315 1k-cell 8.21136252487133 False NC
ENSDARG00000022315 Dome 5.322312204896957 False NC
ENSDARG00000022315 50pc-epiboly 5.414217034135218 False NC
ENSDARG00000022315 Shield 4.740294587434507 False NC
ENSDARG00000022315 75pc-epiboly 7.668412241052943 False NC
ENSDARG00000022315 1-4-somites 9.535721287519753 False NC
ENSDARG00000022315 14-19-somites 9.846369265448306 False NC
ENSDARG00000022315 20-25-somites 13.52354019697147 False NC
ENSDARG00000022315 Prim-5 19.904687583150405 False NC
ENSDARG00000022315 Prim-15 19.99455398647235 False NC
ENSDARG00000022315 Prim-25 16.655697232719398 False NC
ENSDARG00000022315 Long-pec 21.033351455903063 False NC
ENSDARG00000022315 Protruding-mouth 33.43005540292124 False NC
ENSDARG00000022315 Day-4 27.664038532478497 False NC
ENSDARG00000022315 Day-5 21.060908934077055 False NC
ENSDARG00000022319 1-cell 0.0 False NC
ENSDARG00000022319 2-cell 0.0 False NC
ENSDARG00000022319 128-cell 0.0 False NC
ENSDARG00000022319 1k-cell 0.0 False NC
ENSDARG00000022319 Dome 0.0 False NC
ENSDARG00000022319 50pc-epiboly 0.0 False NC
ENSDARG00000022319 Shield 0.0 False NC
ENSDARG00000022319 75pc-epiboly 0.0 False NC
ENSDARG00000022319 1-4-somites 0.0 False NC
ENSDARG00000022319 14-19-somites 0.0 False NC
ENSDARG00000022319 20-25-somites 0.0 False NC
ENSDARG00000022319 Prim-5 0.0 False NC
ENSDARG00000022319 Prim-15 0.0 False NC
ENSDARG00000022319 Prim-25 0.0 False NC
ENSDARG00000022319 Long-pec 0.003089143989081473 False NC
ENSDARG00000022319 Protruding-mouth 0.00611664210555713 False NC
ENSDARG00000022319 Day-4 0.003076645728481245 False NC
ENSDARG00000022319 Day-5 0.0 False NC
ENSDARG00000022334 1-cell 0.0 False NC
ENSDARG00000022334 2-cell 0.0 False NC
ENSDARG00000022334 128-cell 0.0 False NC
ENSDARG00000022334 1k-cell 0.0 False NC
ENSDARG00000022334 Dome 0.008166576473720063 False NC
ENSDARG00000022334 50pc-epiboly 0.5512900841557828 False NC
ENSDARG00000022334 Shield 0.2523632359302149 False NC
ENSDARG00000022334 75pc-epiboly 0.02968622398106503 False NC
ENSDARG00000022334 1-4-somites 0.07183640791803976 False NC
ENSDARG00000022334 14-19-somites 0.08214394575794307 False NC
ENSDARG00000022334 20-25-somites 0.048264294528742833 False NC
ENSDARG00000022334 Prim-5 0.012839344716758771 False NC
ENSDARG00000022334 Prim-15 0.028135024630168416 False NC
ENSDARG00000022334 Prim-25 0.008768314952121065 False NC
ENSDARG00000022334 Long-pec 0.01777258502338028 False NC
ENSDARG00000022334 Protruding-mouth 0.004398813322672494 False NC
ENSDARG00000022334 Day-4 0.030976189190810327 False NC
ENSDARG00000022334 Day-5 0.020030014312953738 False NC
ENSDARG00000022340 1-cell 1.0108666317728034 False NC
ENSDARG00000022340 2-cell 5.629586613332807 False NC
ENSDARG00000022340 128-cell 4.679195369898329 False NC
ENSDARG00000022340 1k-cell 4.3389871345200355 False NC
ENSDARG00000022340 Dome 2.123908167157965 False NC
ENSDARG00000022340 50pc-epiboly 1.035028856852519 False NC
ENSDARG00000022340 Shield 0.3204732885303138 False NC
ENSDARG00000022340 75pc-epiboly 0.5445775454925226 False NC
ENSDARG00000022340 1-4-somites 2.9191763748745547 False NC
ENSDARG00000022340 14-19-somites 3.1663675585528415 False NC
ENSDARG00000022340 20-25-somites 3.85066493608344 False NC
ENSDARG00000022340 Prim-5 4.3130948903519615 False NC
ENSDARG00000022340 Prim-15 3.696694036705774 False NC
ENSDARG00000022340 Prim-25 3.4063538558274353 False NC
ENSDARG00000022340 Long-pec 3.4088534186327832 False NC
ENSDARG00000022340 Protruding-mouth 4.347252140868274 False NC
ENSDARG00000022340 Day-4 2.97067894964067 False NC
ENSDARG00000022340 Day-5 1.9860346151420019 False NC
ENSDARG00000022350 1-cell 4.925185379217887 False NC
ENSDARG00000022350 2-cell 6.786197160885891 False NC
ENSDARG00000022350 128-cell 15.909338415828097 False NC
ENSDARG00000022350 1k-cell 15.83891284026708 False NC
ENSDARG00000022350 Dome 5.4487282394696095 False NC
ENSDARG00000022350 50pc-epiboly 1.3539275093541308 False NC
ENSDARG00000022350 Shield 0.9845121252467429 False NC
ENSDARG00000022350 75pc-epiboly 1.4236554560321626 False NC
ENSDARG00000022350 1-4-somites 3.9187354910372756 False NC
ENSDARG00000022350 14-19-somites 3.184314727203388 False NC
ENSDARG00000022350 20-25-somites 3.662371876498921 False NC
ENSDARG00000022350 Prim-5 3.645655543787316 False NC
ENSDARG00000022350 Prim-15 3.8369721828672345 False NC
ENSDARG00000022350 Prim-25 4.424449230642532 False NC
ENSDARG00000022350 Long-pec 3.9992255262052305 False NC
ENSDARG00000022350 Protruding-mouth 4.097759786759093 False NC
ENSDARG00000022350 Day-4 4.605105870244751 False NC
ENSDARG00000022350 Day-5 4.2445399715777565 False NC
ENSDARG00000022372 1-cell 3.6879008415575827 False NC
ENSDARG00000022372 2-cell 1.2729823662171096 False NC
ENSDARG00000022372 128-cell 0.5612919686068487 False NC
ENSDARG00000022372 1k-cell 0.17951125574392823 False NC
ENSDARG00000022372 Dome 0.7419757838638922 False NC
ENSDARG00000022372 50pc-epiboly 0.7765513239155919 False NC
ENSDARG00000022372 Shield 0.4543759105094967 False NC
ENSDARG00000022372 75pc-epiboly 2.011113283254423 False NC
ENSDARG00000022372 1-4-somites 4.041607587246213 False NC
ENSDARG00000022372 14-19-somites 2.0629992203461773 False NC
ENSDARG00000022372 20-25-somites 3.8592103794661385 False NC
ENSDARG00000022372 Prim-5 9.569265669620075 False NC
ENSDARG00000022372 Prim-15 7.294558352147595 False NC
ENSDARG00000022372 Prim-25 2.244212445844844 False NC
ENSDARG00000022372 Long-pec 5.60233038670053 False NC
ENSDARG00000022372 Protruding-mouth 6.365236644165568 False NC
ENSDARG00000022372 Day-4 8.501878357493808 False NC
ENSDARG00000022372 Day-5 7.334804944766165 False NC
ENSDARG00000022378 1-cell 3.8949173981336593 False NC
ENSDARG00000022378 2-cell 3.8477114936303467 False NC
ENSDARG00000022378 128-cell 8.246866259557592 False NC
ENSDARG00000022378 1k-cell 7.308752361715186 False NC
ENSDARG00000022378 Dome 1.6991816143323668 False NC
ENSDARG00000022378 50pc-epiboly 0.30688552281903625 False NC
ENSDARG00000022378 Shield 0.07260515167533252 False NC
ENSDARG00000022378 75pc-epiboly 0.07808691103495913 False NC
ENSDARG00000022378 1-4-somites 0.360072128784665 False NC
ENSDARG00000022378 14-19-somites 0.5905972784562643 False NC
ENSDARG00000022378 20-25-somites 1.0664206156247118 False NC
ENSDARG00000022378 Prim-5 0.8983545655035055 False NC
ENSDARG00000022378 Prim-15 0.9238493348694219 False NC
ENSDARG00000022378 Prim-25 1.0574960758516343 False NC
ENSDARG00000022378 Long-pec 0.8917403753626815 False NC
ENSDARG00000022378 Protruding-mouth 0.8261464233089783 False NC
ENSDARG00000022378 Day-4 0.9777605657443094 False NC
ENSDARG00000022378 Day-5 1.189411962476292 False NC
ENSDARG00000022399 1-cell 3.0692805462398556 False NC
ENSDARG00000022399 2-cell 2.5168325283687354 False NC
ENSDARG00000022399 128-cell 6.022136101058335 False NC
ENSDARG00000022399 1k-cell 7.388436915924882 False NC
ENSDARG00000022399 Dome 5.380915004622997 False NC
ENSDARG00000022399 50pc-epiboly 2.693239462625449 False NC
ENSDARG00000022399 Shield 1.9559993939752136 False NC
ENSDARG00000022399 75pc-epiboly 3.0956276434897263 False NC
ENSDARG00000022399 1-4-somites 7.309311838033321 False NC
ENSDARG00000022399 14-19-somites 8.634878757419731 False NC
ENSDARG00000022399 20-25-somites 9.99686100499205 False NC
ENSDARG00000022399 Prim-5 9.239837724103385 False NC
ENSDARG00000022399 Prim-15 7.747974460560551 False NC
ENSDARG00000022399 Prim-25 6.756420508171557 False NC
ENSDARG00000022399 Long-pec 3.153065152519393 False NC
ENSDARG00000022399 Protruding-mouth 2.6984018325121104 False NC
ENSDARG00000022399 Day-4 2.3513253505605154 False NC
ENSDARG00000022399 Day-5 2.0419708151837037 False NC
ENSDARG00000022410 1-cell 4.28798772226617 False NC
ENSDARG00000022410 2-cell 2.822306100189535 False NC
ENSDARG00000022410 128-cell 36.918097014642875 False NC
ENSDARG00000022410 1k-cell 37.297456068873686 False NC
ENSDARG00000022410 Dome 39.5320910803337 False NC
ENSDARG00000022410 50pc-epiboly 45.036572929639036 False NC
ENSDARG00000022410 Shield 44.66827404944372 False NC
ENSDARG00000022410 75pc-epiboly 44.47789695444682 False NC
ENSDARG00000022410 1-4-somites 68.00681346205582 False NC
ENSDARG00000022410 14-19-somites 53.39530478557432 False NC
ENSDARG00000022410 20-25-somites 54.597551860179806 False NC
ENSDARG00000022410 Prim-5 43.777393248467796 False NC
ENSDARG00000022410 Prim-15 25.80907355284439 False NC
ENSDARG00000022410 Prim-25 23.641036121873157 False NC
ENSDARG00000022410 Long-pec 13.08817539877921 False NC
ENSDARG00000022410 Protruding-mouth 14.374674900709593 False NC
ENSDARG00000022410 Day-4 16.93926685464928 False NC
ENSDARG00000022410 Day-5 21.28768180417857 False NC
ENSDARG00000022413 1-cell 0.0 False NC
ENSDARG00000022413 2-cell 0.05203403119717824 False NC
ENSDARG00000022413 128-cell 0.17589783523242797 False NC
ENSDARG00000022413 1k-cell 0.1928752727711422 False NC
ENSDARG00000022413 Dome 0.2679657905439396 False NC
ENSDARG00000022413 50pc-epiboly 0.24706556581593953 False NC
ENSDARG00000022413 Shield 0.33886664980863823 False NC
ENSDARG00000022413 75pc-epiboly 0.27168196054099686 False NC
ENSDARG00000022413 1-4-somites 0.3304973628173704 False NC
ENSDARG00000022413 14-19-somites 0.29337123484979666 False NC
ENSDARG00000022413 20-25-somites 0.2765141874042558 False NC
ENSDARG00000022413 Prim-5 0.29423498309238855 False NC
ENSDARG00000022413 Prim-15 0.3590146372078782 False NC
ENSDARG00000022413 Prim-25 0.246608858028405 False NC
ENSDARG00000022413 Long-pec 0.3332359691883803 False NC
ENSDARG00000022413 Protruding-mouth 0.5567248111507375 False NC
ENSDARG00000022413 Day-4 1.106292471100369 False NC
ENSDARG00000022413 Day-5 1.846516944475423 False NC
ENSDARG00000022418 1-cell 3.822474862949823 False NC
ENSDARG00000022418 2-cell 6.483713205482486 False NC
ENSDARG00000022418 128-cell 10.352497180620334 False NC
ENSDARG00000022418 1k-cell 9.535812053866014 False NC
ENSDARG00000022418 Dome 9.91638102139106 False NC
ENSDARG00000022418 50pc-epiboly 6.46004587943901 False NC
ENSDARG00000022418 Shield 3.777311827477299 False NC
ENSDARG00000022418 75pc-epiboly 2.161126667417767 False NC
ENSDARG00000022418 1-4-somites 3.588377580554332 False NC
ENSDARG00000022418 14-19-somites 3.236768141019938 False NC
ENSDARG00000022418 20-25-somites 3.857771057246952 False NC
ENSDARG00000022418 Prim-5 3.664618351437894 False NC
ENSDARG00000022418 Prim-15 3.142051850591933 False NC
ENSDARG00000022418 Prim-25 3.5848202757798275 False NC
ENSDARG00000022418 Long-pec 3.2085173389452635 False NC
ENSDARG00000022418 Protruding-mouth 3.179197551531242 False NC
ENSDARG00000022418 Day-4 2.7971104880078066 False NC
ENSDARG00000022418 Day-5 2.4383069312773324 False NC
ENSDARG00000022424 1-cell 9.54714705947826 False NC
ENSDARG00000022424 2-cell 7.557637348439242 False NC
ENSDARG00000022424 128-cell 6.491259966856984 False NC
ENSDARG00000022424 1k-cell 4.699540731605345 False NC
ENSDARG00000022424 Dome 4.482588249252063 False NC
ENSDARG00000022424 50pc-epiboly 1.653775408301232 False NC
ENSDARG00000022424 Shield 0.5984901419169512 False NC
ENSDARG00000022424 75pc-epiboly 0.5773436300868029 False NC
ENSDARG00000022424 1-4-somites 1.2623341806964068 False NC
ENSDARG00000022424 14-19-somites 0.9879895502622176 False NC
ENSDARG00000022424 20-25-somites 1.30013518592236 False NC
ENSDARG00000022424 Prim-5 2.3231154426996596 False NC
ENSDARG00000022424 Prim-15 1.969444072070712 False NC
ENSDARG00000022424 Prim-25 1.0921045018287212 False NC
ENSDARG00000022424 Long-pec 1.8275049180576857 False NC
ENSDARG00000022424 Protruding-mouth 2.2781517366458375 False NC
ENSDARG00000022424 Day-4 1.9380337688897975 False NC
ENSDARG00000022424 Day-5 1.525866747983784 False NC
ENSDARG00000022430 1-cell 2.64448376927478 False NC
ENSDARG00000022430 2-cell 4.675334457232524 False NC
ENSDARG00000022430 128-cell 7.40213674117822 False NC
ENSDARG00000022430 1k-cell 9.20837174610628 False NC
ENSDARG00000022430 Dome 10.195634261165658 False NC
ENSDARG00000022430 50pc-epiboly 10.859032596013085 False NC
ENSDARG00000022430 Shield 7.864950470102919 False NC
ENSDARG00000022430 75pc-epiboly 6.1384605332391455 False NC
ENSDARG00000022430 1-4-somites 5.762218570927695 False NC
ENSDARG00000022430 14-19-somites 4.780369370630827 False NC
ENSDARG00000022430 20-25-somites 4.569600886617146 False NC
ENSDARG00000022430 Prim-5 2.837717226005098 False NC
ENSDARG00000022430 Prim-15 2.6434663570584904 False NC
ENSDARG00000022430 Prim-25 2.990838334342638 False NC
ENSDARG00000022430 Long-pec 2.08436895234148 False NC
ENSDARG00000022430 Protruding-mouth 1.3868344159674932 False NC
ENSDARG00000022430 Day-4 1.2800805518606118 False NC
ENSDARG00000022430 Day-5 1.1067448905473878 False NC
ENSDARG00000022437 1-cell 0.011390046555186517 False NC
ENSDARG00000022437 2-cell 0.01082612810256309 False NC
ENSDARG00000022437 128-cell 0.0 False NC
ENSDARG00000022437 1k-cell 0.005016170097711024 False NC
ENSDARG00000022437 Dome 0.042478163343159306 False NC
ENSDARG00000022437 50pc-epiboly 0.04445761532789344 False NC
ENSDARG00000022437 Shield 0.010255145232970043 False NC
ENSDARG00000022437 75pc-epiboly 0.0055147093214432666 False NC
ENSDARG00000022437 1-4-somites 0.0 False NC
ENSDARG00000022437 14-19-somites 0.11699028730396041 False NC
ENSDARG00000022437 20-25-somites 0.19874399670108084 False NC
ENSDARG00000022437 Prim-5 0.32278645631021136 False NC
ENSDARG00000022437 Prim-15 0.42683477537221304 False NC
ENSDARG00000022437 Prim-25 0.46178186162681545 False NC
ENSDARG00000022437 Long-pec 1.0804332021768315 False NC
ENSDARG00000022437 Protruding-mouth 2.6769921077978323 False NC
ENSDARG00000022437 Day-4 2.825381819416114 False NC
ENSDARG00000022437 Day-5 2.0967316264777858 False NC
ENSDARG00000022438 1-cell 3.062723571076206 False NC
ENSDARG00000022438 2-cell 3.2888637583154825 False NC
ENSDARG00000022438 128-cell 4.30331881151661 False NC
ENSDARG00000022438 1k-cell 4.118539659173262 False NC
ENSDARG00000022438 Dome 4.4031969844395915 False NC
ENSDARG00000022438 50pc-epiboly 8.817524534802654 False NC
ENSDARG00000022438 Shield 12.440570656564555 False NC
ENSDARG00000022438 75pc-epiboly 19.11891672172576 False NC
ENSDARG00000022438 1-4-somites 30.242257534735494 False NC
ENSDARG00000022438 14-19-somites 41.11579474763581 False NC
ENSDARG00000022438 20-25-somites 40.01113040511385 False NC
ENSDARG00000022438 Prim-5 38.64562312722355 False NC
ENSDARG00000022438 Prim-15 43.769178322998904 False NC
ENSDARG00000022438 Prim-25 47.767867970932926 False NC
ENSDARG00000022438 Long-pec 47.37880525335244 False NC
ENSDARG00000022438 Protruding-mouth 57.332247642003566 False NC
ENSDARG00000022438 Day-4 63.47523571702709 False NC
ENSDARG00000022438 Day-5 51.178004333696336 False NC
ENSDARG00000022456 1-cell 5.569602345105804 False NC
ENSDARG00000022456 2-cell 3.5131198903813514 False NC
ENSDARG00000022456 128-cell 6.218107677146225 False NC
ENSDARG00000022456 1k-cell 5.234239477149683 False NC
ENSDARG00000022456 Dome 4.845064174832583 False NC
ENSDARG00000022456 50pc-epiboly 3.7969263930563955 False NC
ENSDARG00000022456 Shield 1.9768553816456182 False NC
ENSDARG00000022456 75pc-epiboly 0.771638334824848 False NC
ENSDARG00000022456 1-4-somites 0.718429361266837 False NC
ENSDARG00000022456 14-19-somites 2.7181895329285592 False NC
ENSDARG00000022456 20-25-somites 8.485945459786004 False NC
ENSDARG00000022456 Prim-5 15.822823855322218 False NC
ENSDARG00000022456 Prim-15 36.66962225062481 False NC
ENSDARG00000022456 Prim-25 44.13691972034757 False NC
ENSDARG00000022456 Long-pec 58.37964699323936 False NC
ENSDARG00000022456 Protruding-mouth 82.33623944785316 False NC
ENSDARG00000022456 Day-4 83.95167373577804 False NC
ENSDARG00000022456 Day-5 86.28551190286196 False NC
ENSDARG00000022466 1-cell 1.3899930036898804 False NC
ENSDARG00000022466 2-cell 1.6514684824489152 False NC
ENSDARG00000022466 128-cell 3.264368602582772 False NC
ENSDARG00000022466 1k-cell 4.274026151106033 False NC
ENSDARG00000022466 Dome 2.3157385068928464 False NC
ENSDARG00000022466 50pc-epiboly 0.7560009993285706 False NC
ENSDARG00000022466 Shield 0.40211953035743886 False NC
ENSDARG00000022466 75pc-epiboly 0.31112077665296156 False NC
ENSDARG00000022466 1-4-somites 0.0872116242495133 False NC
ENSDARG00000022466 14-19-somites 0.07632037840515742 False NC
ENSDARG00000022466 20-25-somites 0.1747367177888831 False NC
ENSDARG00000022466 Prim-5 0.2427174966119403 False NC
ENSDARG00000022466 Prim-15 0.31717020535499346 False NC
ENSDARG00000022466 Prim-25 0.21442083390904293 False NC
ENSDARG00000022466 Long-pec 0.23811174387362594 False NC
ENSDARG00000022466 Protruding-mouth 0.19339499142146874 False NC
ENSDARG00000022466 Day-4 0.26477731281062616 False NC
ENSDARG00000022466 Day-5 0.21364272191487738 False NC
ENSDARG00000022493 1-cell 0.5046388788318141 False NC
ENSDARG00000022493 2-cell 0.5012118278555331 False NC
ENSDARG00000022493 128-cell 2.404835174031094 False NC
ENSDARG00000022493 1k-cell 1.6780570777638104 False NC
ENSDARG00000022493 Dome 1.0625931150297139 False NC
ENSDARG00000022493 50pc-epiboly 0.5532881557492209 False NC
ENSDARG00000022493 Shield 0.2246258288447049 False NC
ENSDARG00000022493 75pc-epiboly 0.04941517433547085 False NC
ENSDARG00000022493 1-4-somites 0.031001610516537943 False NC
ENSDARG00000022493 14-19-somites 0.02532136843464085 False NC
ENSDARG00000022493 20-25-somites 0.03124329788056839 False NC
ENSDARG00000022493 Prim-5 0.0055409280020050624 False NC
ENSDARG00000022493 Prim-15 0.018212862406472987 False NC
ENSDARG00000022493 Prim-25 0.022704243676170518 False NC
ENSDARG00000022493 Long-pec 0.011504864484500364 False NC
ENSDARG00000022493 Protruding-mouth 0.03986524838381163 False NC
ENSDARG00000022493 Day-4 0.022916634704048488 False NC
ENSDARG00000022493 Day-5 0.032415458976561715 False NC
ENSDARG00000022503 1-cell 0.002860083434111405 False NC
ENSDARG00000022503 2-cell 0.010873925577629596 False NC
ENSDARG00000022503 128-cell 0.007876850395144993 False NC
ENSDARG00000022503 1k-cell 0.01763410790420487 False NC
ENSDARG00000022503 Dome 0.045332311459621584 False NC
ENSDARG00000022503 50pc-epiboly 0.08651692386864472 False NC
ENSDARG00000022503 Shield 0.11072953448292433 False NC
ENSDARG00000022503 75pc-epiboly 0.07477726712354364 False NC
ENSDARG00000022503 1-4-somites 0.026062796184801028 False NC
ENSDARG00000022503 14-19-somites 0.07152587869529013 False NC
ENSDARG00000022503 20-25-somites 0.1181969133395675 False NC
ENSDARG00000022503 Prim-5 0.4723427068199304 False NC
ENSDARG00000022503 Prim-15 0.7165736129593114 False NC
ENSDARG00000022503 Prim-25 0.4924515369541136 False NC
ENSDARG00000022503 Long-pec 0.6325516717068617 False NC
ENSDARG00000022503 Protruding-mouth 0.4940977584296955 False NC
ENSDARG00000022503 Day-4 0.5404063700809271 False NC
ENSDARG00000022503 Day-5 0.5919005563276502 False NC
ENSDARG00000022509 1-cell 0.0 False NC
ENSDARG00000022509 2-cell 0.015313642341967484 False NC
ENSDARG00000022509 128-cell 0.02958104231295902 False NC
ENSDARG00000022509 1k-cell 0.007095411588990207 False NC
ENSDARG00000022509 Dome 0.02253213457127427 False NC
ENSDARG00000022509 50pc-epiboly 0.03144282120340651 False NC
ENSDARG00000022509 Shield 0.04351794790571227 False NC
ENSDARG00000022509 75pc-epiboly 0.19501497989041608 False NC
ENSDARG00000022509 1-4-somites 0.23490546745795382 False NC
ENSDARG00000022509 14-19-somites 0.27340780367003503 False NC
ENSDARG00000022509 20-25-somites 0.258930854714866 False NC
ENSDARG00000022509 Prim-5 0.35424616899865524 False NC
ENSDARG00000022509 Prim-15 0.6468869004993385 False NC
ENSDARG00000022509 Prim-25 0.2822443349225499 False NC
ENSDARG00000022509 Long-pec 1.2340666064485748 False NC
ENSDARG00000022509 Protruding-mouth 4.482459151139893 False NC
ENSDARG00000022509 Day-4 5.681413708061355 False NC
ENSDARG00000022509 Day-5 7.165919239759965 False NC
ENSDARG00000022512 1-cell 0.0 False NC
ENSDARG00000022512 2-cell 0.0 False NC
ENSDARG00000022512 128-cell 0.0 False NC
ENSDARG00000022512 1k-cell 0.0 False NC
ENSDARG00000022512 Dome 0.0 False NC
ENSDARG00000022512 50pc-epiboly 0.0 False NC
ENSDARG00000022512 Shield 0.0 False NC
ENSDARG00000022512 75pc-epiboly 0.0 False NC
ENSDARG00000022512 1-4-somites 0.007235820227812992 False NC
ENSDARG00000022512 14-19-somites 0.0 False NC
ENSDARG00000022512 20-25-somites 0.0072922304041980355 False NC
ENSDARG00000022512 Prim-5 0.08535519427807799 False NC
ENSDARG00000022512 Prim-15 0.10202179513493141 False NC
ENSDARG00000022512 Prim-25 0.04769282647604155 False NC
ENSDARG00000022512 Long-pec 0.07250179922076097 False NC
ENSDARG00000022512 Protruding-mouth 0.15153215455273733 False NC
ENSDARG00000022512 Day-4 0.09627795560546622 False NC
ENSDARG00000022512 Day-5 0.11802670589157496 False NC
ENSDARG00000022518 1-cell 0.0 False NC
ENSDARG00000022518 2-cell 0.025817024563240077 False NC
ENSDARG00000022518 128-cell 0.03490914409923797 False NC
ENSDARG00000022518 1k-cell 0.07177224510875838 False NC
ENSDARG00000022518 Dome 0.04558387811589029 False NC
ENSDARG00000022518 50pc-epiboly 0.005300894909379328 False NC
ENSDARG00000022518 Shield 0.004891080797695356 False NC
ENSDARG00000022518 75pc-epiboly 0.0 False NC
ENSDARG00000022518 1-4-somites 0.004950292105540825 False NC
ENSDARG00000022518 14-19-somites 0.004851935167560112 False NC
ENSDARG00000022518 20-25-somites 0.024944421962648067 False NC
ENSDARG00000022518 Prim-5 0.037160227837346314 False NC
ENSDARG00000022518 Prim-15 0.03489844075370296 False NC
ENSDARG00000022518 Prim-25 0.027190354717007148 False NC
ENSDARG00000022518 Long-pec 0.19289340401423827 False NC
ENSDARG00000022518 Protruding-mouth 0.2673562464985605 False NC
ENSDARG00000022518 Day-4 0.3787370241733548 False NC
ENSDARG00000022518 Day-5 0.41615469115444154 False NC
ENSDARG00000022525 1-cell 0.0 False NC
ENSDARG00000022525 2-cell 0.0 False NC
ENSDARG00000022525 128-cell 0.0 False NC
ENSDARG00000022525 1k-cell 0.0 False NC
ENSDARG00000022525 Dome 0.0 False NC
ENSDARG00000022525 50pc-epiboly 0.002617522641587929 False NC
ENSDARG00000022525 Shield 0.004830322030022122 False NC
ENSDARG00000022525 75pc-epiboly 0.0 False NC
ENSDARG00000022525 1-4-somites 0.009777595587341505 False NC
ENSDARG00000022525 14-19-somites 0.0023958313405032855 False NC
ENSDARG00000022525 20-25-somites 0.007390366010051633 False NC
ENSDARG00000022525 Prim-5 0.0026213292928740305 False NC
ENSDARG00000022525 Prim-15 0.005744153291758562 False NC
ENSDARG00000022525 Prim-25 0.005370517267085885 False NC
ENSDARG00000022525 Long-pec 0.005442777504572118 False NC
ENSDARG00000022525 Protruding-mouth 0.06735588032905174 False NC
ENSDARG00000022525 Day-4 0.06233870273660809 False NC
ENSDARG00000022525 Day-5 0.06747516036239161 False NC
ENSDARG00000022531 1-cell 0.0 False NC
ENSDARG00000022531 2-cell 0.002036613128445234 False NC
ENSDARG00000022531 128-cell 0.003934082942668888 False NC
ENSDARG00000022531 1k-cell 0.007549142429300493 False NC
ENSDARG00000022531 Dome 0.07990999581506678 False NC
ENSDARG00000022531 50pc-epiboly 0.14008652183753081 False NC
ENSDARG00000022531 Shield 0.07330958975112405 False NC
ENSDARG00000022531 75pc-epiboly 0.03527255507279245 False NC
ENSDARG00000022531 1-4-somites 0.7751641668143554 False NC
ENSDARG00000022531 14-19-somites 0.9473109195880285 False NC
ENSDARG00000022531 20-25-somites 1.1649237571389877 False NC
ENSDARG00000022531 Prim-5 1.3714942255900098 False NC
ENSDARG00000022531 Prim-15 1.6449256923557325 False NC
ENSDARG00000022531 Prim-25 2.2607775672788994 False NC
ENSDARG00000022531 Long-pec 2.571617857409006 False NC
ENSDARG00000022531 Protruding-mouth 2.3737890555295684 False NC
ENSDARG00000022531 Day-4 2.169345616841853 False NC
ENSDARG00000022531 Day-5 1.8447916469360628 False NC
ENSDARG00000022532 1-cell 0.013543043160130311 False NC
ENSDARG00000022532 2-cell 0.022526928140241802 False NC
ENSDARG00000022532 128-cell 0.012432798707319448 False NC
ENSDARG00000022532 1k-cell 0.02385739436716219 False NC
ENSDARG00000022532 Dome 0.006313446533472611 False NC
ENSDARG00000022532 50pc-epiboly 0.0033038243098091544 False NC
ENSDARG00000022532 Shield 0.01219361780749487 False NC
ENSDARG00000022532 75pc-epiboly 0.0 False NC
ENSDARG00000022532 1-4-somites 0.009255925091065662 False NC
ENSDARG00000022532 14-19-somites 0.009072019893003293 False NC
ENSDARG00000022532 20-25-somites 0.027984251781963808 False NC
ENSDARG00000022532 Prim-5 0.039703548557921284 False NC
ENSDARG00000022532 Prim-15 0.06162705924908042 False NC
ENSDARG00000022532 Prim-25 0.10506893080149426 False NC
ENSDARG00000022532 Long-pec 0.13052709710659843 False NC
ENSDARG00000022532 Protruding-mouth 0.14282732282457947 False NC
ENSDARG00000022532 Day-4 0.1402620811573682 False NC
ENSDARG00000022532 Day-5 0.06968194221459843 False NC
ENSDARG00000022550 1-cell 0.22137609651893184 False NC
ENSDARG00000022550 2-cell 0.0728362452026219 False NC
ENSDARG00000022550 128-cell 0.027357604165394057 False NC
ENSDARG00000022550 1k-cell 0.003749765708310815 False NC
ENSDARG00000022550 Dome 0.06350787838270805 False NC
ENSDARG00000022550 50pc-epiboly 0.14539721880408743 False NC
ENSDARG00000022550 Shield 0.35647300427146283 False NC
ENSDARG00000022550 75pc-epiboly 0.7379170328887408 False NC
ENSDARG00000022550 1-4-somites 1.2491815427027997 False NC
ENSDARG00000022550 14-19-somites 1.4829225069351715 False NC
ENSDARG00000022550 20-25-somites 1.286287942562185 False NC
ENSDARG00000022550 Prim-5 0.9318954836406146 False NC
ENSDARG00000022550 Prim-15 1.0028045927419462 False NC
ENSDARG00000022550 Prim-25 0.9844546380732311 False NC
ENSDARG00000022550 Long-pec 0.4923716565554489 False NC
ENSDARG00000022550 Protruding-mouth 0.3720080763163745 False NC
ENSDARG00000022550 Day-4 0.3312213000824598 False NC
ENSDARG00000022550 Day-5 0.2774557363243558 False NC
ENSDARG00000022560 1-cell 0.08262868594722364 False NC
ENSDARG00000022560 2-cell 0.17592458166665026 False NC
ENSDARG00000022560 128-cell 0.21846203442861317 False NC
ENSDARG00000022560 1k-cell 0.1048021252557482 False NC
ENSDARG00000022560 Dome 0.19413848090428276 False NC
ENSDARG00000022560 50pc-epiboly 0.05482775104611859 False NC
ENSDARG00000022560 Shield 0.005951646786991544 False NC
ENSDARG00000022560 75pc-epiboly 0.0032005009454804676 False NC
ENSDARG00000022560 1-4-somites 0.009035545922230766 False NC
ENSDARG00000022560 14-19-somites 0.023616051784960956 False NC
ENSDARG00000022560 20-25-somites 0.08498920911559378 False NC
ENSDARG00000022560 Prim-5 0.21640009501708293 False NC
ENSDARG00000022560 Prim-15 0.2689494630534098 False NC
ENSDARG00000022560 Prim-25 0.08933280061233037 False NC
ENSDARG00000022560 Long-pec 0.14753814735607992 False NC
ENSDARG00000022560 Protruding-mouth 0.18590222970818276 False NC
ENSDARG00000022560 Day-4 0.2471284287058392 False NC
ENSDARG00000022560 Day-5 0.20784759218772414 False NC
ENSDARG00000022564 1-cell 20.887477323729197 False NC
ENSDARG00000022564 2-cell 18.851467785013195 False NC
ENSDARG00000022564 128-cell 11.974681683765 False NC
ENSDARG00000022564 1k-cell 14.096913318714366 False NC
ENSDARG00000022564 Dome 16.273308144766307 False NC
ENSDARG00000022564 50pc-epiboly 17.878676544985826 False NC
ENSDARG00000022564 Shield 13.712166960370428 False NC
ENSDARG00000022564 75pc-epiboly 10.657189509225807 False NC
ENSDARG00000022564 1-4-somites 9.209734671933912 False NC
ENSDARG00000022564 14-19-somites 10.238158856876804 False NC
ENSDARG00000022564 20-25-somites 8.213872357755932 False NC
ENSDARG00000022564 Prim-5 6.899814353810852 False NC
ENSDARG00000022564 Prim-15 5.642900420175021 False NC
ENSDARG00000022564 Prim-25 5.167230070114616 False NC
ENSDARG00000022564 Long-pec 4.041579747278415 False NC
ENSDARG00000022564 Protruding-mouth 2.888064350262118 False NC
ENSDARG00000022564 Day-4 2.4589914606890955 False NC
ENSDARG00000022564 Day-5 1.5596651224742644 False NC
ENSDARG00000022569 1-cell 0.007685325530316163 False NC
ENSDARG00000022569 2-cell 0.01826206730103636 False NC
ENSDARG00000022569 128-cell 0.03174880777163236 False NC
ENSDARG00000022569 1k-cell 0.03046151737537317 False NC
ENSDARG00000022569 Dome 0.2973655163101355 False NC
ENSDARG00000022569 50pc-epiboly 0.48370731555932506 False NC
ENSDARG00000022569 Shield 0.1556901374036542 False NC
ENSDARG00000022569 75pc-epiboly 0.6214066057190311 False NC
ENSDARG00000022569 1-4-somites 2.5877303283432385 False NC
ENSDARG00000022569 14-19-somites 2.6358455583934273 False NC
ENSDARG00000022569 20-25-somites 3.2854652049806696 False NC
ENSDARG00000022569 Prim-5 2.891444124506517 False NC
ENSDARG00000022569 Prim-15 3.414889193968991 False NC
ENSDARG00000022569 Prim-25 4.015957597077496 False NC
ENSDARG00000022569 Long-pec 3.029103429266003 False NC
ENSDARG00000022569 Protruding-mouth 1.2466384815725198 False NC
ENSDARG00000022569 Day-4 0.9473757177134349 False NC
ENSDARG00000022569 Day-5 0.8919074279924686 False NC
ENSDARG00000022570 1-cell 0.0 False NC
ENSDARG00000022570 2-cell 0.0 False NC
ENSDARG00000022570 128-cell 0.0 False NC
ENSDARG00000022570 1k-cell 0.0 False NC
ENSDARG00000022570 Dome 0.0 False NC
ENSDARG00000022570 50pc-epiboly 0.0 False NC
ENSDARG00000022570 Shield 0.0 False NC
ENSDARG00000022570 75pc-epiboly 0.0 False NC
ENSDARG00000022570 1-4-somites 0.0 False NC
ENSDARG00000022570 14-19-somites 0.0 False NC
ENSDARG00000022570 20-25-somites 0.0 False NC
ENSDARG00000022570 Prim-5 0.0022382475812460045 False NC
ENSDARG00000022570 Prim-15 0.0024523506540242057 False NC
ENSDARG00000022570 Prim-25 0.002292834272247332 False NC
ENSDARG00000022570 Long-pec 0.02091315893845757 False NC
ENSDARG00000022570 Protruding-mouth 0.09432045950426951 False NC
ENSDARG00000022570 Day-4 0.11339986761809613 False NC
ENSDARG00000022570 Day-5 0.13094164483460843 False NC
ENSDARG00000022599 1-cell 2.1495692469201124 False NC
ENSDARG00000022599 2-cell 1.5620867390415514 False NC
ENSDARG00000022599 128-cell 5.001241072981204 False NC
ENSDARG00000022599 1k-cell 7.678538154436514 False NC
ENSDARG00000022599 Dome 7.231930614675802 False NC
ENSDARG00000022599 50pc-epiboly 3.606896415478553 False NC
ENSDARG00000022599 Shield 1.9353867175770127 False NC
ENSDARG00000022599 75pc-epiboly 0.798462942535961 False NC
ENSDARG00000022599 1-4-somites 1.4872495368465983 False NC
ENSDARG00000022599 14-19-somites 1.838631426020354 False NC
ENSDARG00000022599 20-25-somites 2.261322248684987 False NC
ENSDARG00000022599 Prim-5 2.8007992644751027 False NC
ENSDARG00000022599 Prim-15 2.630326369960149 False NC
ENSDARG00000022599 Prim-25 1.9810490658102349 False NC
ENSDARG00000022599 Long-pec 2.6884772681216167 False NC
ENSDARG00000022599 Protruding-mouth 3.3584794914947196 False NC
ENSDARG00000022599 Day-4 5.016190653709888 False NC
ENSDARG00000022599 Day-5 5.513748636404164 False NC
ENSDARG00000022614 1-cell 4.141886194291062 False NC
ENSDARG00000022614 2-cell 4.28311697348258 False NC
ENSDARG00000022614 128-cell 7.9673078808372395 False NC
ENSDARG00000022614 1k-cell 8.96503679066537 False NC
ENSDARG00000022614 Dome 7.827091446528728 False NC
ENSDARG00000022614 50pc-epiboly 7.05043605291875 False NC
ENSDARG00000022614 Shield 5.800961778057943 False NC
ENSDARG00000022614 75pc-epiboly 4.972583740319737 False NC
ENSDARG00000022614 1-4-somites 3.6450292684554326 False NC
ENSDARG00000022614 14-19-somites 1.1200789277269738 False NC
ENSDARG00000022614 20-25-somites 1.3630139170842241 False NC
ENSDARG00000022614 Prim-5 0.22111500994286507 False NC
ENSDARG00000022614 Prim-15 0.2012040591357423 False NC
ENSDARG00000022614 Prim-25 0.042230229264963934 False NC
ENSDARG00000022614 Long-pec 0.07392457201695854 False NC
ENSDARG00000022614 Protruding-mouth 0.08474280229420862 False NC
ENSDARG00000022614 Day-4 0.04650030514935936 False NC
ENSDARG00000022614 Day-5 0.0657744364926484 False NC
ENSDARG00000022615 1-cell 0.0 False NC
ENSDARG00000022615 2-cell 0.0 False NC
ENSDARG00000022615 128-cell 0.008224848011526734 False NC
ENSDARG00000022615 1k-cell 0.0 False NC
ENSDARG00000022615 Dome 0.002784416680916848 False NC
ENSDARG00000022615 50pc-epiboly 0.0058283370075465375 False NC
ENSDARG00000022615 Shield 0.010755492311182566 False NC
ENSDARG00000022615 75pc-epiboly 0.0028918856026777023 False NC
ENSDARG00000022615 1-4-somites 0.0217713960907535 False NC
ENSDARG00000022615 14-19-somites 0.018671469294448576 False NC
ENSDARG00000022615 20-25-somites 0.041139609483537516 False NC
ENSDARG00000022615 Prim-5 0.08755219697367198 False NC
ENSDARG00000022615 Prim-15 0.4572526973205594 False NC
ENSDARG00000022615 Prim-25 0.4962704572882197 False NC
ENSDARG00000022615 Long-pec 0.8331966062752112 False NC
ENSDARG00000022615 Protruding-mouth 0.6329103187375781 False NC
ENSDARG00000022615 Day-4 0.5341059348566397 False NC
ENSDARG00000022615 Day-5 0.3141472663566409 False NC
ENSDARG00000022623 1-cell 7.465498135301436 False NC
ENSDARG00000022623 2-cell 5.4944269347307655 False NC
ENSDARG00000022623 128-cell 3.609082631623597 False NC
ENSDARG00000022623 1k-cell 4.271125203374351 False NC
ENSDARG00000022623 Dome 1.5261964337285876 False NC
ENSDARG00000022623 50pc-epiboly 0.71511641043122 False NC
ENSDARG00000022623 Shield 1.0359955527862073 False NC
ENSDARG00000022623 75pc-epiboly 1.306548819456125 False NC
ENSDARG00000022623 1-4-somites 1.8162163778690885 False NC
ENSDARG00000022623 14-19-somites 1.6944881279855948 False NC
ENSDARG00000022623 20-25-somites 1.6479669728775221 False NC
ENSDARG00000022623 Prim-5 1.639797366725542 False NC
ENSDARG00000022623 Prim-15 1.539989784272434 False NC
ENSDARG00000022623 Prim-25 1.7277829418871158 False NC
ENSDARG00000022623 Long-pec 1.4869859958438325 False NC
ENSDARG00000022623 Protruding-mouth 1.8849011977812928 False NC
ENSDARG00000022623 Day-4 2.0622851192547667 False NC
ENSDARG00000022623 Day-5 1.7933260061360947 False NC
ENSDARG00000022631 1-cell 0.003339221122815635 False NC
ENSDARG00000022631 2-cell 0.003173897091924103 False NC
ENSDARG00000022631 128-cell 0.0061309505652932675 False NC
ENSDARG00000022631 1k-cell 0.01764709325612255 False NC
ENSDARG00000022631 Dome 0.08405996080391624 False NC
ENSDARG00000022631 50pc-epiboly 0.20853829870300533 False NC
ENSDARG00000022631 Shield 0.04209102779253813 False NC
ENSDARG00000022631 75pc-epiboly 0.07760389921412433 False NC
ENSDARG00000022631 1-4-somites 0.18561681623056878 False NC
ENSDARG00000022631 14-19-somites 0.0626312301204248 False NC
ENSDARG00000022631 20-25-somites 0.1134649750563855 False NC
ENSDARG00000022631 Prim-5 0.24473622070711792 False NC
ENSDARG00000022631 Prim-15 0.1716139818506836 False NC
ENSDARG00000022631 Prim-25 0.1103101478351571 False NC
ENSDARG00000022631 Long-pec 0.25407811224629506 False NC
ENSDARG00000022631 Protruding-mouth 0.8887851446099976 False NC
ENSDARG00000022631 Day-4 1.9366771205852422 False NC
ENSDARG00000022631 Day-5 1.5959266666125458 False NC
ENSDARG00000022648 1-cell 0.391099533346024 False NC
ENSDARG00000022648 2-cell 1.0784941745651166 False NC
ENSDARG00000022648 128-cell 6.054881081757678 False NC
ENSDARG00000022648 1k-cell 6.685464268488422 False NC
ENSDARG00000022648 Dome 5.10949972930692 False NC
ENSDARG00000022648 50pc-epiboly 2.0353856060987736 False NC
ENSDARG00000022648 Shield 1.9997533204291582 False NC
ENSDARG00000022648 75pc-epiboly 1.9169609141277792 False NC
ENSDARG00000022648 1-4-somites 1.768767041750078 False NC
ENSDARG00000022648 14-19-somites 1.8673109467882605 False NC
ENSDARG00000022648 20-25-somites 1.5519768621108427 False NC
ENSDARG00000022648 Prim-5 1.5240408508769612 False NC
ENSDARG00000022648 Prim-15 1.0753054962172026 False NC
ENSDARG00000022648 Prim-25 1.2083663850943238 False NC
ENSDARG00000022648 Long-pec 1.0237864486100154 False NC
ENSDARG00000022648 Protruding-mouth 0.9893231702731118 False NC
ENSDARG00000022648 Day-4 1.029401708667989 False NC
ENSDARG00000022648 Day-5 1.1538252421968964 False NC
ENSDARG00000022650 1-cell 0.1658390778435157 False NC
ENSDARG00000022650 2-cell 0.30343471845863834 False NC
ENSDARG00000022650 128-cell 0.3539667523168676 False NC
ENSDARG00000022650 1k-cell 0.262927571841621 False NC
ENSDARG00000022650 Dome 0.21646872039673978 False NC
ENSDARG00000022650 50pc-epiboly 0.06068464492257455 False NC
ENSDARG00000022650 Shield 0.05226022010721534 False NC
ENSDARG00000022650 75pc-epiboly 0.12044125158032096 False NC
ENSDARG00000022650 1-4-somites 0.29846697186095184 False NC
ENSDARG00000022650 14-19-somites 0.4443596303858254 False NC
ENSDARG00000022650 20-25-somites 0.5025921870259753 False NC
ENSDARG00000022650 Prim-5 0.8184083641233524 False NC
ENSDARG00000022650 Prim-15 1.1852348042535614 False NC
ENSDARG00000022650 Prim-25 1.6974873192976243 False NC
ENSDARG00000022650 Long-pec 2.1577695476886 False NC
ENSDARG00000022650 Protruding-mouth 4.847140376519274 False NC
ENSDARG00000022650 Day-4 10.00371604747335 False NC
ENSDARG00000022650 Day-5 13.785189983889774 False NC
ENSDARG00000022652 1-cell 8.354014589074845 False NC
ENSDARG00000022652 2-cell 12.64030431259602 False NC
ENSDARG00000022652 128-cell 6.70357944110859 False NC
ENSDARG00000022652 1k-cell 6.309316125427701 False NC
ENSDARG00000022652 Dome 3.201221773252165 False NC
ENSDARG00000022652 50pc-epiboly 1.0145566608361996 False NC
ENSDARG00000022652 Shield 1.3878536846679812 False NC
ENSDARG00000022652 75pc-epiboly 1.1238685995053277 False NC
ENSDARG00000022652 1-4-somites 1.8563479914624774 False NC
ENSDARG00000022652 14-19-somites 1.9004494301104504 False NC
ENSDARG00000022652 20-25-somites 2.2039036901919298 False NC
ENSDARG00000022652 Prim-5 1.323204629181775 False NC
ENSDARG00000022652 Prim-15 1.2815000526532774 False NC
ENSDARG00000022652 Prim-25 1.5975242560512952 False NC
ENSDARG00000022652 Long-pec 1.067080654057348 False NC
ENSDARG00000022652 Protruding-mouth 1.5117927824946933 False NC
ENSDARG00000022652 Day-4 1.2398906209929716 False NC
ENSDARG00000022652 Day-5 1.4721710072647716 False NC
ENSDARG00000022659 1-cell 21.846655390970252 False NC
ENSDARG00000022659 2-cell 17.82974316617326 False NC
ENSDARG00000022659 128-cell 22.702709669869456 False NC
ENSDARG00000022659 1k-cell 23.21799608651477 False NC
ENSDARG00000022659 Dome 11.79969186360277 False NC
ENSDARG00000022659 50pc-epiboly 7.9532694544206635 False NC
ENSDARG00000022659 Shield 4.646423679184715 False NC
ENSDARG00000022659 75pc-epiboly 5.274857237942139 False NC
ENSDARG00000022659 1-4-somites 8.950008151350554 False NC
ENSDARG00000022659 14-19-somites 7.462572823260371 False NC
ENSDARG00000022659 20-25-somites 7.545322282831409 False NC
ENSDARG00000022659 Prim-5 7.412500507095383 False NC
ENSDARG00000022659 Prim-15 7.156791302131355 False NC
ENSDARG00000022659 Prim-25 5.805659325780054 False NC
ENSDARG00000022659 Long-pec 6.781299301334036 False NC
ENSDARG00000022659 Protruding-mouth 7.725618688336473 False NC
ENSDARG00000022659 Day-4 7.929167681697038 False NC
ENSDARG00000022659 Day-5 7.090049916216574 False NC
ENSDARG00000022660 1-cell 0.04555429684817359 False NC
ENSDARG00000022660 2-cell 0.059854381973451845 False NC
ENSDARG00000022660 128-cell 0.11192947391901484 False NC
ENSDARG00000022660 1k-cell 0.1156520292952092 False NC
ENSDARG00000022660 Dome 0.08494534474129711 False NC
ENSDARG00000022660 50pc-epiboly 0.011766671068234466 False NC
ENSDARG00000022660 Shield 0.0036189951507249506 False NC
ENSDARG00000022660 75pc-epiboly 0.01556893117636 False NC
ENSDARG00000022660 1-4-somites 0.06470958361953341 False NC
ENSDARG00000022660 14-19-somites 0.10291421119113286 False NC
ENSDARG00000022660 20-25-somites 0.06029224142016269 False NC
ENSDARG00000022660 Prim-5 0.0693933904532392 False NC
ENSDARG00000022660 Prim-15 0.06455489751622148 False NC
ENSDARG00000022660 Prim-25 0.06437956169602851 False NC
ENSDARG00000022660 Long-pec 0.08019794754280851 False NC
ENSDARG00000022660 Protruding-mouth 0.09150926715728543 False NC
ENSDARG00000022660 Day-4 0.1435015018528331 False NC
ENSDARG00000022660 Day-5 0.14706628916439665 False NC
ENSDARG00000022668 1-cell 0.0 False NC
ENSDARG00000022668 2-cell 0.0 False NC
ENSDARG00000022668 128-cell 0.0 False NC
ENSDARG00000022668 1k-cell 0.0 False NC
ENSDARG00000022668 Dome 0.0 False NC
ENSDARG00000022668 50pc-epiboly 0.0023660575843174733 False NC
ENSDARG00000022668 Shield 0.0 False NC
ENSDARG00000022668 75pc-epiboly 0.0 False NC
ENSDARG00000022668 1-4-somites 0.004419131630086662 False NC
ENSDARG00000022668 14-19-somites 0.0 False NC
ENSDARG00000022668 20-25-somites 0.0 False NC
ENSDARG00000022668 Prim-5 0.0 False NC
ENSDARG00000022668 Prim-15 0.0 False NC
ENSDARG00000022668 Prim-25 0.0 False NC
ENSDARG00000022668 Long-pec 0.004919890582735496 False NC
ENSDARG00000022668 Protruding-mouth 0.07793281245408536 False NC
ENSDARG00000022668 Day-4 0.12739961956651782 False NC
ENSDARG00000022668 Day-5 0.11644085831493303 False NC
ENSDARG00000022670 1-cell 0.0 False NC
ENSDARG00000022670 2-cell 0.0 False NC
ENSDARG00000022670 128-cell 0.0 False NC
ENSDARG00000022670 1k-cell 0.0 False NC
ENSDARG00000022670 Dome 0.0 False NC
ENSDARG00000022670 50pc-epiboly 0.009273325935601245 False NC
ENSDARG00000022670 Shield 0.008556401737777573 False NC
ENSDARG00000022670 75pc-epiboly 0.0 False NC
ENSDARG00000022670 1-4-somites 0.0 False NC
ENSDARG00000022670 14-19-somites 0.050927524876126076 False NC
ENSDARG00000022670 20-25-somites 2.731706951182386 False NC
ENSDARG00000022670 Prim-5 8.014518834861047 False NC
ENSDARG00000022670 Prim-15 1.0887417589414703 False NC
ENSDARG00000022670 Prim-25 0.03805320058683348 False NC
ENSDARG00000022670 Long-pec 0.019282602944070904 False NC
ENSDARG00000022670 Protruding-mouth 0.0 False NC
ENSDARG00000022670 Day-4 0.009602294064563106 False NC
ENSDARG00000022670 Day-5 0.0 False NC
ENSDARG00000022684 1-cell 1.3036651111534134 False NC
ENSDARG00000022684 2-cell 2.239596413565008 False NC
ENSDARG00000022684 128-cell 2.739323944748349 False NC
ENSDARG00000022684 1k-cell 4.456976178992282 False NC
ENSDARG00000022684 Dome 9.102562513355588 False NC
ENSDARG00000022684 50pc-epiboly 25.677897113977583 False NC
ENSDARG00000022684 Shield 35.78688985602789 False NC
ENSDARG00000022684 75pc-epiboly 47.587385814615935 False NC
ENSDARG00000022684 1-4-somites 69.32510823336874 False NC
ENSDARG00000022684 14-19-somites 102.55978969172843 False NC
ENSDARG00000022684 20-25-somites 102.60784168355686 False NC
ENSDARG00000022684 Prim-5 100.45458116151858 False NC
ENSDARG00000022684 Prim-15 108.17159712908051 False NC
ENSDARG00000022684 Prim-25 96.18596425350817 False NC
ENSDARG00000022684 Long-pec 97.55852110295247 False NC
ENSDARG00000022684 Protruding-mouth 80.00908658414606 False NC
ENSDARG00000022684 Day-4 63.1984347586973 False NC
ENSDARG00000022684 Day-5 47.168817556604225 False NC
ENSDARG00000022689 1-cell 0.0 False NC
ENSDARG00000022689 2-cell 0.006544581426040133 False NC
ENSDARG00000022689 128-cell 0.015802538658107535 False NC
ENSDARG00000022689 1k-cell 0.018194168777791536 False NC
ENSDARG00000022689 Dome 0.028888631348024364 False NC
ENSDARG00000022689 50pc-epiboly 0.09070446262785167 False NC
ENSDARG00000022689 Shield 0.043395886935796615 False NC
ENSDARG00000022689 75pc-epiboly 0.050006055516630156 False NC
ENSDARG00000022689 1-4-somites 0.015686155896875376 False NC
ENSDARG00000022689 14-19-somites 0.05534816033924419 False NC
ENSDARG00000022689 20-25-somites 0.12962924543583038 False NC
ENSDARG00000022689 Prim-5 0.48109634967984877 False NC
ENSDARG00000022689 Prim-15 1.1500720874067956 False NC
ENSDARG00000022689 Prim-25 1.350972883898547 False NC
ENSDARG00000022689 Long-pec 2.1829563231081153 False NC
ENSDARG00000022689 Protruding-mouth 2.0885596825673964 False NC
ENSDARG00000022689 Day-4 2.452412295878165 False NC
ENSDARG00000022689 Day-5 2.227984264781773 False NC
ENSDARG00000022690 1-cell 4.4793491101656775 False NC
ENSDARG00000022690 2-cell 10.976809204545859 False NC
ENSDARG00000022690 128-cell 11.356974111790539 False NC
ENSDARG00000022690 1k-cell 6.9259802965417405 False NC
ENSDARG00000022690 Dome 2.441256651091815 False NC
ENSDARG00000022690 50pc-epiboly 2.2728926725846414 False NC
ENSDARG00000022690 Shield 2.4491478591741083 False NC
ENSDARG00000022690 75pc-epiboly 2.8667099888322856 False NC
ENSDARG00000022690 1-4-somites 3.658823389725781 False NC
ENSDARG00000022690 14-19-somites 3.9280087809118927 False NC
ENSDARG00000022690 20-25-somites 3.6836077329618804 False NC
ENSDARG00000022690 Prim-5 3.0879890715668816 False NC
ENSDARG00000022690 Prim-15 2.336970703085579 False NC
ENSDARG00000022690 Prim-25 2.7393520363776864 False NC
ENSDARG00000022690 Long-pec 2.3672147606933605 False NC
ENSDARG00000022690 Protruding-mouth 2.4867466410833705 False NC
ENSDARG00000022690 Day-4 2.201284416697093 False NC
ENSDARG00000022690 Day-5 2.267475788695002 False NC
ENSDARG00000022698 1-cell 0.014632859809721973 False NC
ENSDARG00000022698 2-cell 0.01390839045646929 False NC
ENSDARG00000022698 128-cell 0.0 False NC
ENSDARG00000022698 1k-cell 0.041887971004179826 False NC
ENSDARG00000022698 Dome 0.010232239934719844 False NC
ENSDARG00000022698 50pc-epiboly 0.06425432991802012 False NC
ENSDARG00000022698 Shield 0.40512649620929536 False NC
ENSDARG00000022698 75pc-epiboly 1.3248537673835306 False NC
ENSDARG00000022698 1-4-somites 0.22335019115432359 False NC
ENSDARG00000022698 14-19-somites 0.3626758748001957 False NC
ENSDARG00000022698 20-25-somites 0.3964296662370661 False NC
ENSDARG00000022698 Prim-5 0.49690781572428355 False NC
ENSDARG00000022698 Prim-15 0.4191015335595871 False NC
ENSDARG00000022698 Prim-25 0.2929648760473391 False NC
ENSDARG00000022698 Long-pec 0.2857727127141764 False NC
ENSDARG00000022698 Protruding-mouth 0.7789522133278397 False NC
ENSDARG00000022698 Day-4 1.2900151125362842 False NC
ENSDARG00000022698 Day-5 1.2088113637867581 False NC
ENSDARG00000022712 1-cell 1.1385158569539204 False NC
ENSDARG00000022712 2-cell 1.5867908943899176 False NC
ENSDARG00000022712 128-cell 5.077340664786945 False NC
ENSDARG00000022712 1k-cell 5.784250533289862 False NC
ENSDARG00000022712 Dome 4.203639354725118 False NC
ENSDARG00000022712 50pc-epiboly 3.5988565446687515 False NC
ENSDARG00000022712 Shield 3.226044710129873 False NC
ENSDARG00000022712 75pc-epiboly 1.2591785341441517 False NC
ENSDARG00000022712 1-4-somites 1.7748478634323734 False NC
ENSDARG00000022712 14-19-somites 1.1487337504838093 False NC
ENSDARG00000022712 20-25-somites 1.454935796079661 False NC
ENSDARG00000022712 Prim-5 1.6924519712771562 False NC
ENSDARG00000022712 Prim-15 1.4378782142606308 False NC
ENSDARG00000022712 Prim-25 1.0828692830981874 False NC
ENSDARG00000022712 Long-pec 1.1147217829789535 False NC
ENSDARG00000022712 Protruding-mouth 1.4201355137240141 False NC
ENSDARG00000022712 Day-4 2.332305343656924 False NC
ENSDARG00000022712 Day-5 2.15228465977372 False NC
ENSDARG00000022718 1-cell 4.018186638284735 False NC
ENSDARG00000022718 2-cell 3.3245681670733966 False NC
ENSDARG00000022718 128-cell 4.635368623435428 False NC
ENSDARG00000022718 1k-cell 5.028503585245 False NC
ENSDARG00000022718 Dome 2.947886401644496 False NC
ENSDARG00000022718 50pc-epiboly 2.7156926986803556 False NC
ENSDARG00000022718 Shield 1.8083577881108561 False NC
ENSDARG00000022718 75pc-epiboly 1.2421746243844982 False NC
ENSDARG00000022718 1-4-somites 1.1979006712649878 False NC
ENSDARG00000022718 14-19-somites 0.976597785034854 False NC
ENSDARG00000022718 20-25-somites 1.0108947513287128 False NC
ENSDARG00000022718 Prim-5 0.7724356674704642 False NC
ENSDARG00000022718 Prim-15 0.6854310442799423 False NC
ENSDARG00000022718 Prim-25 0.7019957322778995 False NC
ENSDARG00000022718 Long-pec 0.4164533124290428 False NC
ENSDARG00000022718 Protruding-mouth 0.3791669239592639 False NC
ENSDARG00000022718 Day-4 0.49006861359274073 False NC
ENSDARG00000022718 Day-5 0.44280953573555093 False NC
ENSDARG00000022727 1-cell 0.0 False NC
ENSDARG00000022727 2-cell 0.002513208309523575 False NC
ENSDARG00000022727 128-cell 0.021846203442861315 False NC
ENSDARG00000022727 1k-cell 0.041920850102299276 False NC
ENSDARG00000022727 Dome 0.39444008818647924 False NC
ENSDARG00000022727 50pc-epiboly 0.7611381909931757 False NC
ENSDARG00000022727 Shield 0.9617861207778333 False NC
ENSDARG00000022727 75pc-epiboly 1.3954184122294837 False NC
ENSDARG00000022727 1-4-somites 1.5179717149347687 False NC
ENSDARG00000022727 14-19-somites 0.8100305762241607 False NC
ENSDARG00000022727 20-25-somites 0.7673311451579323 False NC
ENSDARG00000022727 Prim-5 0.7079835944439489 False NC
ENSDARG00000022727 Prim-15 0.7473964025905283 False NC
ENSDARG00000022727 Prim-25 0.661724448980225 False NC
ENSDARG00000022727 Long-pec 0.7940234839527209 False NC
ENSDARG00000022727 Protruding-mouth 0.7568876495261727 False NC
ENSDARG00000022727 Day-4 1.0740067928621335 False NC
ENSDARG00000022727 Day-5 0.9855754916828812 False NC
ENSDARG00000022730 1-cell 0.10306050647235528 False NC
ENSDARG00000022730 2-cell 0.30786801791663787 False NC
ENSDARG00000022730 128-cell 0.3987207964224246 False NC
ENSDARG00000022730 1k-cell 0.38255422236662623 False NC
ENSDARG00000022730 Dome 0.21734358552415492 False NC
ENSDARG00000022730 50pc-epiboly 0.06464983478967459 False NC
ENSDARG00000022730 Shield 0.05081443885560204 False NC
ENSDARG00000022730 75pc-epiboly 0.03801807183722252 False NC
ENSDARG00000022730 1-4-somites 0.0894427778160217 False NC
ENSDARG00000022730 14-19-somites 0.10739041730244554 False NC
ENSDARG00000022730 20-25-somites 0.10591458257208466 False NC
ENSDARG00000022730 Prim-5 0.09351890130656838 False NC
ENSDARG00000022730 Prim-15 0.12085567976921563 False NC
ENSDARG00000022730 Prim-25 0.16457889136379383 False NC
ENSDARG00000022730 Long-pec 0.15434603707567862 False NC
ENSDARG00000022730 Protruding-mouth 0.14048293494993355 False NC
ENSDARG00000022730 Day-4 0.12148963090145778 False NC
ENSDARG00000022730 Day-5 0.11783756052956922 False NC
ENSDARG00000022763 1-cell 2.912506670714691 False NC
ENSDARG00000022763 2-cell 2.633147600392708 False NC
ENSDARG00000022763 128-cell 3.9840212746565875 False NC
ENSDARG00000022763 1k-cell 4.0405148182385515 False NC
ENSDARG00000022763 Dome 4.350666155621903 False NC
ENSDARG00000022763 50pc-epiboly 2.112245008737986 False NC
ENSDARG00000022763 Shield 0.5785194226444788 False NC
ENSDARG00000022763 75pc-epiboly 0.0764997786968502 False NC
ENSDARG00000022763 1-4-somites 0.38874885382475777 False NC
ENSDARG00000022763 14-19-somites 0.46099301085927846 False NC
ENSDARG00000022763 20-25-somites 0.8125797554466526 False NC
ENSDARG00000022763 Prim-5 1.09625909073816 False NC
ENSDARG00000022763 Prim-15 1.0714246902127706 False NC
ENSDARG00000022763 Prim-25 0.8435641756105632 False NC
ENSDARG00000022763 Long-pec 0.9938378972677844 False NC
ENSDARG00000022763 Protruding-mouth 1.2272569961223123 False NC
ENSDARG00000022763 Day-4 1.3729719163696854 False NC
ENSDARG00000022763 Day-5 1.1742697669497142 False NC
ENSDARG00000022767 1-cell 0.02111724757484264 False NC
ENSDARG00000022767 2-cell 0.036494068636809235 False NC
ENSDARG00000022767 128-cell 0.021735905412088443 False NC
ENSDARG00000022767 1k-cell 0.02141823699113194 False NC
ENSDARG00000022767 Dome 0.023865118934562255 False NC
ENSDARG00000022767 50pc-epiboly 0.09491342225295658 False NC
ENSDARG00000022767 Shield 0.2126013675777295 False NC
ENSDARG00000022767 75pc-epiboly 1.7994803393009757 False NC
ENSDARG00000022767 1-4-somites 11.121462837814253 False NC
ENSDARG00000022767 14-19-somites 7.016848429585602 False NC
ENSDARG00000022767 20-25-somites 19.71713271510801 False NC
ENSDARG00000022767 Prim-5 98.17314428294844 False NC
ENSDARG00000022767 Prim-15 75.74676401479611 False NC
ENSDARG00000022767 Prim-25 12.72915113122061 False NC
ENSDARG00000022767 Long-pec 52.57809630547213 False NC
ENSDARG00000022767 Protruding-mouth 30.37481444671703 False NC
ENSDARG00000022767 Day-4 39.75637938021843 False NC
ENSDARG00000022767 Day-5 47.43412175950988 False NC
ENSDARG00000022768 1-cell 5.657579620610658 False NC
ENSDARG00000022768 2-cell 7.821025103070136 False NC
ENSDARG00000022768 128-cell 3.6926391121266895 False NC
ENSDARG00000022768 1k-cell 3.997334604242868 False NC
ENSDARG00000022768 Dome 1.8099209558320535 False NC
ENSDARG00000022768 50pc-epiboly 4.317552071263037 False NC
ENSDARG00000022768 Shield 4.3852858247206346 False NC
ENSDARG00000022768 75pc-epiboly 5.3514391872021125 False NC
ENSDARG00000022768 1-4-somites 5.306924735677459 False NC
ENSDARG00000022768 14-19-somites 5.412352781520264 False NC
ENSDARG00000022768 20-25-somites 4.721920153697871 False NC
ENSDARG00000022768 Prim-5 3.520589723046753 False NC
ENSDARG00000022768 Prim-15 3.4641315009117184 False NC
ENSDARG00000022768 Prim-25 3.939084121488584 False NC
ENSDARG00000022768 Long-pec 3.921114055144263 False NC
ENSDARG00000022768 Protruding-mouth 4.119124995266349 False NC
ENSDARG00000022768 Day-4 3.675529181824578 False NC
ENSDARG00000022768 Day-5 3.39935704102013 False NC
ENSDARG00000022772 1-cell 0.23090218140340985 False NC
ENSDARG00000022772 2-cell 0.6375088800989503 False NC
ENSDARG00000022772 128-cell 2.3922674265153083 False NC
ENSDARG00000022772 1k-cell 2.6536036467396045 False NC
ENSDARG00000022772 Dome 1.5787366895978638 False NC
ENSDARG00000022772 50pc-epiboly 0.2896897830462364 False NC
ENSDARG00000022772 Shield 0.12869699586920327 False NC
ENSDARG00000022772 75pc-epiboly 0.08517768852922274 False NC
ENSDARG00000022772 1-4-somites 0.19037269032185217 False NC
ENSDARG00000022772 14-19-somites 0.20623126410233228 False NC
ENSDARG00000022772 20-25-somites 0.5553750298642761 False NC
ENSDARG00000022772 Prim-5 0.859588378019682 False NC
ENSDARG00000022772 Prim-15 1.3303117786883614 False NC
ENSDARG00000022772 Prim-25 1.5849938484880797 False NC
ENSDARG00000022772 Long-pec 1.8517299070505657 False NC
ENSDARG00000022772 Protruding-mouth 3.6444199487346722 False NC
ENSDARG00000022772 Day-4 3.355180079962392 False NC
ENSDARG00000022772 Day-5 3.2435449273752353 False NC
ENSDARG00000022788 1-cell 1.2089543979499604 False NC
ENSDARG00000022788 2-cell 1.0687859618644489 False NC
ENSDARG00000022788 128-cell 6.98725366414682 False NC
ENSDARG00000022788 1k-cell 6.263124555696363 False NC
ENSDARG00000022788 Dome 4.096603307197619 False NC
ENSDARG00000022788 50pc-epiboly 4.47777584817492 False NC
ENSDARG00000022788 Shield 5.337134279941366 False NC
ENSDARG00000022788 75pc-epiboly 6.105142873793443 False NC
ENSDARG00000022788 1-4-somites 8.647531174266074 False NC
ENSDARG00000022788 14-19-somites 9.857371608423017 False NC
ENSDARG00000022788 20-25-somites 8.846268114031805 False NC
ENSDARG00000022788 Prim-5 7.463226957884619 False NC
ENSDARG00000022788 Prim-15 6.179825226041173 False NC
ENSDARG00000022788 Prim-25 7.508602814455346 False NC
ENSDARG00000022788 Long-pec 5.789649901690426 False NC
ENSDARG00000022788 Protruding-mouth 5.588258329823233 False NC
ENSDARG00000022788 Day-4 4.8336471045000735 False NC
ENSDARG00000022788 Day-5 4.072574189425188 False NC
ENSDARG00000022795 1-cell 2.059331475475349 False NC
ENSDARG00000022795 2-cell 3.135898368349222 False NC
ENSDARG00000022795 128-cell 1.7816321254372334 False NC
ENSDARG00000022795 1k-cell 1.80436021475916 False NC
ENSDARG00000022795 Dome 1.6787638219295906 False NC
ENSDARG00000022795 50pc-epiboly 0.6522968074201841 False NC
ENSDARG00000022795 Shield 0.1261980250756265 False NC
ENSDARG00000022795 75pc-epiboly 0.10440469103703273 False NC
ENSDARG00000022795 1-4-somites 0.815479950418031 False NC
ENSDARG00000022795 14-19-somites 1.2037307948645146 False NC
ENSDARG00000022795 20-25-somites 1.099083752834669 False NC
ENSDARG00000022795 Prim-5 1.1168389775580967 False NC
ENSDARG00000022795 Prim-15 1.1428634311457107 False NC
ENSDARG00000022795 Prim-25 1.079317547851241 False NC
ENSDARG00000022795 Long-pec 0.9735173783177877 False NC
ENSDARG00000022795 Protruding-mouth 1.2237059392441547 False NC
ENSDARG00000022795 Day-4 1.0785200803556854 False NC
ENSDARG00000022795 Day-5 0.8752713432004142 False NC
ENSDARG00000022807 1-cell 0.0 False NC
ENSDARG00000022807 2-cell 0.009021773418802576 False NC
ENSDARG00000022807 128-cell 0.017427170837610167 False NC
ENSDARG00000022807 1k-cell 0.00836028349618504 False NC
ENSDARG00000022807 Dome 2.8584264083000948 False NC
ENSDARG00000022807 50pc-epiboly 19.82994883687914 False NC
ENSDARG00000022807 Shield 20.894858412176465 False NC
ENSDARG00000022807 75pc-epiboly 13.786773303608168 False NC
ENSDARG00000022807 1-4-somites 1.9115199373252643 False NC
ENSDARG00000022807 14-19-somites 3.950541585771417 False NC
ENSDARG00000022807 20-25-somites 4.070765195587928 False NC
ENSDARG00000022807 Prim-5 3.849321246228096 False NC
ENSDARG00000022807 Prim-15 3.170772617050726 False NC
ENSDARG00000022807 Prim-25 2.1948890953867157 False NC
ENSDARG00000022807 Long-pec 3.0429313002484735 False NC
ENSDARG00000022807 Protruding-mouth 2.564497425205188 False NC
ENSDARG00000022807 Day-4 3.155297415437548 False NC
ENSDARG00000022807 Day-5 3.440289469945435 False NC
ENSDARG00000022810 1-cell 0.026262522884847296 False NC
ENSDARG00000022810 2-cell 0.012481135861485321 False NC
ENSDARG00000022810 128-cell 0.17278510005296094 False NC
ENSDARG00000022810 1k-cell 0.23132000619511986 False NC
ENSDARG00000022810 Dome 0.1061057162900284 False NC
ENSDARG00000022810 50pc-epiboly 0.02135580128187449 False NC
ENSDARG00000022810 Shield 0.011822865914699417 False NC
ENSDARG00000022810 75pc-epiboly 0.02119250626061391 False NC
ENSDARG00000022810 1-4-somites 0.1236485968997165 False NC
ENSDARG00000022810 14-19-somites 0.3479378440345092 False NC
ENSDARG00000022810 20-25-somites 0.522568785778313 False NC
ENSDARG00000022810 Prim-5 0.6159415370877519 False NC
ENSDARG00000022810 Prim-15 0.8013967108550926 False NC
ENSDARG00000022810 Prim-25 1.1655292524335477 False NC
ENSDARG00000022810 Long-pec 1.8828332613451575 False NC
ENSDARG00000022810 Protruding-mouth 2.914771108363771 False NC
ENSDARG00000022810 Day-4 2.512081237304937 False NC
ENSDARG00000022810 Day-5 3.117918155633737 False NC
ENSDARG00000022813 1-cell 9.326321259539368 False NC
ENSDARG00000022813 2-cell 8.093012082470745 False NC
ENSDARG00000022813 128-cell 7.445573978981814 False NC
ENSDARG00000022813 1k-cell 5.142329177391486 False NC
ENSDARG00000022813 Dome 2.5745849189750514 False NC
ENSDARG00000022813 50pc-epiboly 1.293664911140155 False NC
ENSDARG00000022813 Shield 0.5649097957163081 False NC
ENSDARG00000022813 75pc-epiboly 0.39131049590049555 False NC
ENSDARG00000022813 1-4-somites 0.419928335792868 False NC
ENSDARG00000022813 14-19-somites 0.063320740764054 False NC
ENSDARG00000022813 20-25-somites 0.07812961494620932 False NC
ENSDARG00000022813 Prim-5 0.10392082477084733 False NC
ENSDARG00000022813 Prim-15 0.06452153581207871 False NC
ENSDARG00000022813 Prim-25 0.021291052038324064 False NC
ENSDARG00000022813 Long-pec 0.02877003047560419 False NC
ENSDARG00000022813 Protruding-mouth 0.01068111306120886 False NC
ENSDARG00000022813 Day-4 0.010745111552411243 False NC
ENSDARG00000022813 Day-5 0.028371286803288896 False NC
ENSDARG00000022817 1-cell 0.010766906889078668 False NC
ENSDARG00000022817 2-cell 0.010233839930746969 False NC
ENSDARG00000022817 128-cell 0.01976849434349408 False NC
ENSDARG00000022817 1k-cell 0.009483479478359485 False NC
ENSDARG00000022817 Dome 0.02007710975187412 False NC
ENSDARG00000022817 50pc-epiboly 0.052531721712754983 False NC
ENSDARG00000022817 Shield 0.0 False NC
ENSDARG00000022817 75pc-epiboly 0.05213004310090069 False NC
ENSDARG00000022817 1-4-somites 0.049057257638704437 False NC
ENSDARG00000022817 14-19-somites 0.0480825431078845 False NC
ENSDARG00000022817 20-25-somites 0.04943970613372491 False NC
ENSDARG00000022817 Prim-5 0.9364245067543708 False NC
ENSDARG00000022817 Prim-15 6.39808775133764 False NC
ENSDARG00000022817 Prim-25 4.225064780945871 False NC
ENSDARG00000022817 Long-pec 5.439777192318905 False NC
ENSDARG00000022817 Protruding-mouth 2.671121511070205 False NC
ENSDARG00000022817 Day-4 2.371633638184419 False NC
ENSDARG00000022817 Day-5 2.7452840773631975 False NC
ENSDARG00000022832 1-cell 1.446271027705079 False NC
ENSDARG00000022832 2-cell 2.537068317277465 False NC
ENSDARG00000022832 128-cell 6.150408575295293 False NC
ENSDARG00000022832 1k-cell 8.261446875153535 False NC
ENSDARG00000022832 Dome 9.012699709942188 False NC
ENSDARG00000022832 50pc-epiboly 15.710764776466803 False NC
ENSDARG00000022832 Shield 16.391958818073213 False NC
ENSDARG00000022832 75pc-epiboly 11.831993678675511 False NC
ENSDARG00000022832 1-4-somites 10.68879125491231 False NC
ENSDARG00000022832 14-19-somites 8.567296225376506 False NC
ENSDARG00000022832 20-25-somites 9.258359371125804 False NC
ENSDARG00000022832 Prim-5 8.282489734236531 False NC
ENSDARG00000022832 Prim-15 6.376245892017191 False NC
ENSDARG00000022832 Prim-25 4.268855933683975 False NC
ENSDARG00000022832 Long-pec 4.024208012775136 False NC
ENSDARG00000022832 Protruding-mouth 4.261764111422335 False NC
ENSDARG00000022832 Day-4 4.416240848041021 False NC
ENSDARG00000022832 Day-5 6.07956145784762 False NC
ENSDARG00000022841 1-cell 0.0 False NC
ENSDARG00000022841 2-cell 0.049478788593745375 False NC
ENSDARG00000022841 128-cell 0.0504434905885513 False NC
ENSDARG00000022841 1k-cell 0.061134573065853105 False NC
ENSDARG00000022841 Dome 0.02157094232269808 False NC
ENSDARG00000022841 50pc-epiboly 0.022576132783695888 False NC
ENSDARG00000022841 Shield 0.0338499911010144 False NC
ENSDARG00000022841 75pc-epiboly 0.061609643200499 False NC
ENSDARG00000022841 1-4-somites 0.14494521583578518 False NC
ENSDARG00000022841 14-19-somites 0.1265672775350251 False NC
ENSDARG00000022841 20-25-somites 0.095612860255043 False NC
ENSDARG00000022841 Prim-5 0.09326198124803387 False NC
ENSDARG00000022841 Prim-15 0.10218310191667376 False NC
ENSDARG00000022841 Prim-25 0.07527115607150059 False NC
ENSDARG00000022841 Long-pec 0.07334993121396018 False NC
ENSDARG00000022841 Protruding-mouth 0.09004639251490101 False NC
ENSDARG00000022841 Day-4 0.09935230748646914 False NC
ENSDARG00000022841 Day-5 0.11242665213790533 False NC
ENSDARG00000022845 1-cell 0.5820245174962027 False NC
ENSDARG00000022845 2-cell 1.0746236494577313 False NC
ENSDARG00000022845 128-cell 3.2304305653259187 False NC
ENSDARG00000022845 1k-cell 3.52370840418122 False NC
ENSDARG00000022845 Dome 3.324524026409083 False NC
ENSDARG00000022845 50pc-epiboly 1.227271218313685 False NC
ENSDARG00000022845 Shield 0.4035646761107037 False NC
ENSDARG00000022845 75pc-epiboly 0.7255497083151865 False NC
ENSDARG00000022845 1-4-somites 1.938614479314283 False NC
ENSDARG00000022845 14-19-somites 1.4101343692321264 False NC
ENSDARG00000022845 20-25-somites 1.7755576940534894 False NC
ENSDARG00000022845 Prim-5 2.549637515827958 False NC
ENSDARG00000022845 Prim-15 1.8910029463133848 False NC
ENSDARG00000022845 Prim-25 1.8550607805869732 False NC
ENSDARG00000022845 Long-pec 1.9614655340723968 False NC
ENSDARG00000022845 Protruding-mouth 2.956517388130136 False NC
ENSDARG00000022845 Day-4 2.7849627680402746 False NC
ENSDARG00000022845 Day-5 2.1035178004540755 False NC
ENSDARG00000022853 1-cell 0.14041818557999636 False NC
ENSDARG00000022853 2-cell 0.1890769964525664 False NC
ENSDARG00000022853 128-cell 0.2972019046734135 False NC
ENSDARG00000022853 1k-cell 0.326378252594419 False NC
ENSDARG00000022853 Dome 0.34911807102907644 False NC
ENSDARG00000022853 50pc-epiboly 0.19411169662890754 False NC
ENSDARG00000022853 Shield 0.21773530884753006 False NC
ENSDARG00000022853 75pc-epiboly 0.19640444939088966 False NC
ENSDARG00000022853 1-4-somites 1.1764978971412807 False NC
ENSDARG00000022853 14-19-somites 1.0242233076191094 False NC
ENSDARG00000022853 20-25-somites 0.9098493555897184 False NC
ENSDARG00000022853 Prim-5 0.8004458510071638 False NC
ENSDARG00000022853 Prim-15 0.6306146493143409 False NC
ENSDARG00000022853 Prim-25 0.7965395996394977 False NC
ENSDARG00000022853 Long-pec 0.6252284834178373 False NC
ENSDARG00000022853 Protruding-mouth 0.309495031696814 False NC
ENSDARG00000022853 Day-4 0.2719381242308433 False NC
ENSDARG00000022853 Day-5 0.22744819940794497 False NC
ENSDARG00000022858 1-cell 0.0 False NC
ENSDARG00000022858 2-cell 0.0 False NC
ENSDARG00000022858 128-cell 0.0 False NC
ENSDARG00000022858 1k-cell 0.0 False NC
ENSDARG00000022858 Dome 0.01395156231073447 False NC
ENSDARG00000022858 50pc-epiboly 0.0 False NC
ENSDARG00000022858 Shield 0.006736416382581381 False NC
ENSDARG00000022858 75pc-epiboly 0.0 False NC
ENSDARG00000022858 1-4-somites 0.8863357462885079 False NC
ENSDARG00000022858 14-19-somites 1.1026127739061173 False NC
ENSDARG00000022858 20-25-somites 0.5359473514199908 False NC
ENSDARG00000022858 Prim-5 0.17547516359766563 False NC
ENSDARG00000022858 Prim-15 0.0720976930489157 False NC
ENSDARG00000022858 Prim-25 0.08238755988458316 False NC
ENSDARG00000022858 Long-pec 0.07590553035731472 False NC
ENSDARG00000022858 Protruding-mouth 0.09769260579467545 False NC
ENSDARG00000022858 Day-4 0.07559842680281635 False NC
ENSDARG00000022858 Day-5 0.06843748874974569 False NC
ENSDARG00000022891 1-cell 0.006351067625747385 False NC
ENSDARG00000022891 2-cell 0.003018313901143509 False NC
ENSDARG00000022891 128-cell 0.01749124131863079 False NC
ENSDARG00000022891 1k-cell 0.019579046275992173 False NC
ENSDARG00000022891 Dome 0.0710572217688878 False NC
ENSDARG00000022891 50pc-epiboly 0.09915791654015449 False NC
ENSDARG00000022891 Shield 0.17726571508706185 False NC
ENSDARG00000022891 75pc-epiboly 0.5965482742693593 False NC
ENSDARG00000022891 1-4-somites 3.3335849426018447 False NC
ENSDARG00000022891 14-19-somites 4.274215960678608 False NC
ENSDARG00000022891 20-25-somites 4.418189032700353 False NC
ENSDARG00000022891 Prim-5 3.872782736460244 False NC
ENSDARG00000022891 Prim-15 3.675434496510852 False NC
ENSDARG00000022891 Prim-25 5.261033744122681 False NC
ENSDARG00000022891 Long-pec 4.78414139588465 False NC
ENSDARG00000022891 Protruding-mouth 4.79062755674469 False NC
ENSDARG00000022891 Day-4 5.461053708852565 False NC
ENSDARG00000022891 Day-5 6.147027702359013 False NC
ENSDARG00000022895 1-cell 0.09247936679954623 False NC
ENSDARG00000022895 2-cell 0.1758014713925658 False NC
ENSDARG00000022895 128-cell 0.04494600288454322 False NC
ENSDARG00000022895 1k-cell 0.04072786113274469 False NC
ENSDARG00000022895 Dome 0.010143928090170128 False NC
ENSDARG00000022895 50pc-epiboly 0.047774825428898784 False NC
ENSDARG00000022895 Shield 0.004897926257174286 False NC
ENSDARG00000022895 75pc-epiboly 0.00526772443930725 False NC
ENSDARG00000022895 1-4-somites 0.044614983923905026 False NC
ENSDARG00000022895 14-19-somites 0.08016897635328593 False NC
ENSDARG00000022895 20-25-somites 0.10741113482348659 False NC
ENSDARG00000022895 Prim-5 0.1488489462148148 False NC
ENSDARG00000022895 Prim-15 0.17764869324886196 False NC
ENSDARG00000022895 Prim-25 0.11980500310718252 False NC
ENSDARG00000022895 Long-pec 0.09658168689446289 False NC
ENSDARG00000022895 Protruding-mouth 0.43164702461284143 False NC
ENSDARG00000022895 Day-4 0.5221793364291104 False NC
ENSDARG00000022895 Day-5 0.5908959348358684 False NC
ENSDARG00000022904 1-cell 0.0 False NC
ENSDARG00000022904 2-cell 0.0 False NC
ENSDARG00000022904 128-cell 0.01361263988173841 False NC
ENSDARG00000022904 1k-cell 0.0032651750993684067 False NC
ENSDARG00000022904 Dome 0.41475459916604046 False NC
ENSDARG00000022904 50pc-epiboly 2.1921134253147456 False NC
ENSDARG00000022904 Shield 2.8537252319428976 False NC
ENSDARG00000022904 75pc-epiboly 2.1394547550629257 False NC
ENSDARG00000022904 1-4-somites 0.05404954127251441 False NC
ENSDARG00000022904 14-19-somites 0.07284149878165352 False NC
ENSDARG00000022904 20-25-somites 0.12596397803112325 False NC
ENSDARG00000022904 Prim-5 0.16664004071266153 False NC
ENSDARG00000022904 Prim-15 0.20242593424304528 False NC
ENSDARG00000022904 Prim-25 0.35254103691020855 False NC
ENSDARG00000022904 Long-pec 0.5829378224317476 False NC
ENSDARG00000022904 Protruding-mouth 0.718609191232489 False NC
ENSDARG00000022904 Day-4 0.9514009739544136 False NC
ENSDARG00000022904 Day-5 1.0638855659011344 False NC
ENSDARG00000022905 1-cell 0.06183630388341317 False NC
ENSDARG00000022905 2-cell 0.2099100122158895 False NC
ENSDARG00000022905 128-cell 1.2569842056706946 False NC
ENSDARG00000022905 1k-cell 1.2215799236249558 False NC
ENSDARG00000022905 Dome 0.6259495263095662 False NC
ENSDARG00000022905 50pc-epiboly 0.44823885454174384 False NC
ENSDARG00000022905 Shield 0.31814257370463883 False NC
ENSDARG00000022905 75pc-epiboly 0.33360858037162766 False NC
ENSDARG00000022905 1-4-somites 0.33004385014112014 False NC
ENSDARG00000022905 14-19-somites 0.25247706271921894 False NC
ENSDARG00000022905 20-25-somites 0.2920538276881313 False NC
ENSDARG00000022905 Prim-5 0.2762404469363251 False NC
ENSDARG00000022905 Prim-15 0.1229575176782455 False NC
ENSDARG00000022905 Prim-25 0.1857039430910868 False NC
ENSDARG00000022905 Long-pec 0.23301272694005676 False NC
ENSDARG00000022905 Protruding-mouth 0.17745212835781082 False NC
ENSDARG00000022905 Day-4 0.2945503704304732 False NC
ENSDARG00000022905 Day-5 0.36361304391981364 False NC
ENSDARG00000022918 1-cell 0.21610304545245773 False NC
ENSDARG00000022918 2-cell 0.3423397264864546 False NC
ENSDARG00000022918 128-cell 4.535350559795461 False NC
ENSDARG00000022918 1k-cell 5.668001066083852 False NC
ENSDARG00000022918 Dome 2.2443107990664473 False NC
ENSDARG00000022918 50pc-epiboly 0.6384774417529562 False NC
ENSDARG00000022918 Shield 0.38914118667810654 False NC
ENSDARG00000022918 75pc-epiboly 0.6161569820228775 False NC
ENSDARG00000022918 1-4-somites 0.7056517161318384 False NC
ENSDARG00000022918 14-19-somites 1.0991038155054802 False NC
ENSDARG00000022918 20-25-somites 1.02538332295138 False NC
ENSDARG00000022918 Prim-5 1.1908203050363204 False NC
ENSDARG00000022918 Prim-15 0.9383773015325797 False NC
ENSDARG00000022918 Prim-25 1.1417429411593938 False NC
ENSDARG00000022918 Long-pec 1.3337158519717183 False NC
ENSDARG00000022918 Protruding-mouth 0.9586525791438183 False NC
ENSDARG00000022918 Day-4 0.9340696431669061 False NC
ENSDARG00000022918 Day-5 1.0363985687701596 False NC
ENSDARG00000022938 1-cell 0.0 False NC
ENSDARG00000022938 2-cell 0.0 False NC
ENSDARG00000022938 128-cell 0.0 False NC
ENSDARG00000022938 1k-cell 0.0 False NC
ENSDARG00000022938 Dome 0.0 False NC
ENSDARG00000022938 50pc-epiboly 0.0 False NC
ENSDARG00000022938 Shield 0.0 False NC
ENSDARG00000022938 75pc-epiboly 0.0 False NC
ENSDARG00000022938 1-4-somites 0.0 False NC
ENSDARG00000022938 14-19-somites 0.0 False NC
ENSDARG00000022938 20-25-somites 0.0 False NC
ENSDARG00000022938 Prim-5 0.006906011173408127 False NC
ENSDARG00000022938 Prim-15 0.0 False NC
ENSDARG00000022938 Prim-25 0.0 False NC
ENSDARG00000022938 Long-pec 0.014339244734772725 False NC
ENSDARG00000022938 Protruding-mouth 0.014196170268624866 False NC
ENSDARG00000022938 Day-4 0.0 False NC
ENSDARG00000022938 Day-5 0.016160579729769493 False NC
ENSDARG00000022939 1-cell 0.9753256640134739 False NC
ENSDARG00000022939 2-cell 1.4214575399719862 False NC
ENSDARG00000022939 128-cell 2.1024602111398063 False NC
ENSDARG00000022939 1k-cell 2.284478544453366 False NC
ENSDARG00000022939 Dome 1.8321668780260438 False NC
ENSDARG00000022939 50pc-epiboly 1.2901126882935805 False NC
ENSDARG00000022939 Shield 1.567650488644977 False NC
ENSDARG00000022939 75pc-epiboly 1.6020589342410254 False NC
ENSDARG00000022939 1-4-somites 2.686076343155947 False NC
ENSDARG00000022939 14-19-somites 3.381221629910729 False NC
ENSDARG00000022939 20-25-somites 2.925966786689643 False NC
ENSDARG00000022939 Prim-5 2.1250746278024453 False NC
ENSDARG00000022939 Prim-15 2.1117610842880823 False NC
ENSDARG00000022939 Prim-25 2.502351592864848 False NC
ENSDARG00000022939 Long-pec 2.044941546980367 False NC
ENSDARG00000022939 Protruding-mouth 1.8431273108986002 False NC
ENSDARG00000022939 Day-4 1.496476479262627 False NC
ENSDARG00000022939 Day-5 1.784272185777524 False NC
ENSDARG00000022944 1-cell 0.16525151689455728 False NC
ENSDARG00000022944 2-cell 1.0274992838883008 False NC
ENSDARG00000022944 128-cell 7.980282022344305 False NC
ENSDARG00000022944 1k-cell 7.132114160894282 False NC
ENSDARG00000022944 Dome 3.007627508122092 False NC
ENSDARG00000022944 50pc-epiboly 0.6819631819797738 False NC
ENSDARG00000022944 Shield 0.1952814912110848 False NC
ENSDARG00000022944 75pc-epiboly 0.3767122848919472 False NC
ENSDARG00000022944 1-4-somites 0.9631299720681481 False NC
ENSDARG00000022944 14-19-somites 1.1592364693275035 False NC
ENSDARG00000022944 20-25-somites 1.321585965662856 False NC
ENSDARG00000022944 Prim-5 1.0261145919745025 False NC
ENSDARG00000022944 Prim-15 0.9805101770839988 False NC
ENSDARG00000022944 Prim-25 1.1889939922066293 False NC
ENSDARG00000022944 Long-pec 0.8696897991262732 False NC
ENSDARG00000022944 Protruding-mouth 0.9993273977847309 False NC
ENSDARG00000022944 Day-4 1.0157509083637222 False NC
ENSDARG00000022944 Day-5 1.0864375566780378 False NC
ENSDARG00000022951 1-cell 0.0 False NC
ENSDARG00000022951 2-cell 0.0 False NC
ENSDARG00000022951 128-cell 0.0 False NC
ENSDARG00000022951 1k-cell 0.0 False NC
ENSDARG00000022951 Dome 0.0 False NC
ENSDARG00000022951 50pc-epiboly 0.0 False NC
ENSDARG00000022951 Shield 0.0 False NC
ENSDARG00000022951 75pc-epiboly 0.0 False NC
ENSDARG00000022951 1-4-somites 0.0 False NC
ENSDARG00000022951 14-19-somites 0.0 False NC
ENSDARG00000022951 20-25-somites 0.0 False NC
ENSDARG00000022951 Prim-5 0.0 False NC
ENSDARG00000022951 Prim-15 0.0 False NC
ENSDARG00000022951 Prim-25 0.009444028543698357 False NC
ENSDARG00000022951 Long-pec 0.08613988038486045 False NC
ENSDARG00000022951 Protruding-mouth 0.3032191707861622 False NC
ENSDARG00000022951 Day-4 0.3336331056655846 False NC
ENSDARG00000022951 Day-5 0.38832461001145147 False NC
ENSDARG00000022952 1-cell 3.481744724091417 False NC
ENSDARG00000022952 2-cell 3.5400485891146936 False NC
ENSDARG00000022952 128-cell 8.205215209223164 False NC
ENSDARG00000022952 1k-cell 6.57543950755619 False NC
ENSDARG00000022952 Dome 4.692378732191654 False NC
ENSDARG00000022952 50pc-epiboly 2.1723963264536663 False NC
ENSDARG00000022952 Shield 2.66328649376874 False NC
ENSDARG00000022952 75pc-epiboly 3.516403912042821 False NC
ENSDARG00000022952 1-4-somites 3.3656687413451962 False NC
ENSDARG00000022952 14-19-somites 2.5197329393210315 False NC
ENSDARG00000022952 20-25-somites 2.2523337446746656 False NC
ENSDARG00000022952 Prim-5 2.1541567247006386 False NC
ENSDARG00000022952 Prim-15 1.7349931855270522 False NC
ENSDARG00000022952 Prim-25 2.025846100396305 False NC
ENSDARG00000022952 Long-pec 1.7883663679776407 False NC
ENSDARG00000022952 Protruding-mouth 1.4057874243707513 False NC
ENSDARG00000022952 Day-4 1.3146442198242716 False NC
ENSDARG00000022952 Day-5 1.1913685596558943 False NC
ENSDARG00000022968 1-cell 24.664548638902488 False NC
ENSDARG00000022968 2-cell 26.121425865061497 False NC
ENSDARG00000022968 128-cell 17.824118109936908 False NC
ENSDARG00000022968 1k-cell 16.756189069875564 False NC
ENSDARG00000022968 Dome 14.779019429521597 False NC
ENSDARG00000022968 50pc-epiboly 15.040900986244614 False NC
ENSDARG00000022968 Shield 16.591303763355985 False NC
ENSDARG00000022968 75pc-epiboly 14.54635046602844 False NC
ENSDARG00000022968 1-4-somites 8.036320843772305 False NC
ENSDARG00000022968 14-19-somites 6.7883767064330724 False NC
ENSDARG00000022968 20-25-somites 7.504264592088899 False NC
ENSDARG00000022968 Prim-5 8.3904124789675 False NC
ENSDARG00000022968 Prim-15 7.821509435154539 False NC
ENSDARG00000022968 Prim-25 8.057671377311326 False NC
ENSDARG00000022968 Long-pec 6.232620569500319 False NC
ENSDARG00000022968 Protruding-mouth 6.233192407862599 False NC
ENSDARG00000022968 Day-4 6.112700416679166 False NC
ENSDARG00000022968 Day-5 7.563352066075349 False NC
ENSDARG00000022970 1-cell 1.424926029660834 False NC
ENSDARG00000022970 2-cell 1.8315435899541672 False NC
ENSDARG00000022970 128-cell 2.315963576552954 False NC
ENSDARG00000022970 1k-cell 2.6888046016908547 False NC
ENSDARG00000022970 Dome 1.631117830428677 False NC
ENSDARG00000022970 50pc-epiboly 1.3657014023671377 False NC
ENSDARG00000022970 Shield 1.1231491251725412 False NC
ENSDARG00000022970 75pc-epiboly 1.2521411918208514 False NC
ENSDARG00000022970 1-4-somites 1.4186219679907883 False NC
ENSDARG00000022970 14-19-somites 1.1753029607501801 False NC
ENSDARG00000022970 20-25-somites 1.2713454295099784 False NC
ENSDARG00000022970 Prim-5 1.0009887036733764 False NC
ENSDARG00000022970 Prim-15 1.2487631882220325 False NC
ENSDARG00000022970 Prim-25 1.3071324046979238 False NC
ENSDARG00000022970 Long-pec 1.2552685214654271 False NC
ENSDARG00000022970 Protruding-mouth 1.4770314141198084 False NC
ENSDARG00000022970 Day-4 1.6831449738884185 False NC
ENSDARG00000022970 Day-5 1.275557826028773 False NC
ENSDARG00000022971 1-cell 0.007200543510480548 False NC
ENSDARG00000022971 2-cell 0.005475237072989485 False NC
ENSDARG00000022971 128-cell 0.005288200413487486 False NC
ENSDARG00000022971 1k-cell 0.006342230625579426 False NC
ENSDARG00000022971 Dome 0.0026853785181276606 False NC
ENSDARG00000022971 50pc-epiboly 0.005621030467078043 False NC
ENSDARG00000022971 Shield 0.0077796998386462255 False NC
ENSDARG00000022971 75pc-epiboly 0.009761587174210896 False NC
ENSDARG00000022971 1-4-somites 0.007873880699920992 False NC
ENSDARG00000022971 14-19-somites 0.009003674430057363 False NC
ENSDARG00000022971 20-25-somites 0.02248325131846386 False NC
ENSDARG00000022971 Prim-5 0.039404435743047486 False NC
ENSDARG00000022971 Prim-15 0.046257566430667786 False NC
ENSDARG00000022971 Prim-25 0.08938060952954088 False NC
ENSDARG00000022971 Long-pec 0.1256476983984346 False NC
ENSDARG00000022971 Protruding-mouth 0.6031662932769754 False NC
ENSDARG00000022971 Day-4 0.67371530941983 False NC
ENSDARG00000022971 Day-5 0.6915698254125144 False NC
ENSDARG00000022974 1-cell 6.144369243018515 False NC
ENSDARG00000022974 2-cell 3.88100289252489 False NC
ENSDARG00000022974 128-cell 4.180936712768475 False NC
ENSDARG00000022974 1k-cell 3.1555320037021146 False NC
ENSDARG00000022974 Dome 3.1846554847328807 False NC
ENSDARG00000022974 50pc-epiboly 0.8428422905913131 False NC
ENSDARG00000022974 Shield 0.5479122102691002 False NC
ENSDARG00000022974 75pc-epiboly 1.102524083279453 False NC
ENSDARG00000022974 1-4-somites 3.2825499458479968 False NC
ENSDARG00000022974 14-19-somites 4.041386316443053 False NC
ENSDARG00000022974 20-25-somites 4.669255640199137 False NC
ENSDARG00000022974 Prim-5 4.057281564377275 False NC
ENSDARG00000022974 Prim-15 3.8673817526149 False NC
ENSDARG00000022974 Prim-25 5.669374347278152 False NC
ENSDARG00000022974 Long-pec 5.297554304791035 False NC
ENSDARG00000022974 Protruding-mouth 8.103647195006694 False NC
ENSDARG00000022974 Day-4 7.924099191042023 False NC
ENSDARG00000022974 Day-5 6.307115144535038 False NC
ENSDARG00000022978 1-cell 1.088246398588166 False NC
ENSDARG00000022978 2-cell 2.8962292306110227 False NC
ENSDARG00000022978 128-cell 7.645933339977196 False NC
ENSDARG00000022978 1k-cell 9.214631907071901 False NC
ENSDARG00000022978 Dome 7.978369849550279 False NC
ENSDARG00000022978 50pc-epiboly 8.328917959800393 False NC
ENSDARG00000022978 Shield 8.909773543377323 False NC
ENSDARG00000022978 75pc-epiboly 9.863480939032351 False NC
ENSDARG00000022978 1-4-somites 5.285629928531612 False NC
ENSDARG00000022978 14-19-somites 5.384724289118947 False NC
ENSDARG00000022978 20-25-somites 6.016426962049482 False NC
ENSDARG00000022978 Prim-5 7.38392132600562 False NC
ENSDARG00000022978 Prim-15 7.861089554078632 False NC
ENSDARG00000022978 Prim-25 7.977969811225553 False NC
ENSDARG00000022978 Long-pec 7.224155659308154 False NC
ENSDARG00000022978 Protruding-mouth 3.967707037980804 False NC
ENSDARG00000022978 Day-4 3.4966688864914786 False NC
ENSDARG00000022978 Day-5 2.7913385846823044 False NC
ENSDARG00000022983 1-cell 14.807060521742475 False NC
ENSDARG00000022983 2-cell 10.093044571046677 False NC
ENSDARG00000022983 128-cell 5.689722318896324 False NC
ENSDARG00000022983 1k-cell 6.269496026410536 False NC
ENSDARG00000022983 Dome 6.606871477123528 False NC
ENSDARG00000022983 50pc-epiboly 6.45032365248454 False NC
ENSDARG00000022983 Shield 3.980461371139944 False NC
ENSDARG00000022983 75pc-epiboly 3.164655334891086 False NC
ENSDARG00000022983 1-4-somites 2.544409731700184 False NC
ENSDARG00000022983 14-19-somites 2.0687661363625796 False NC
ENSDARG00000022983 20-25-somites 2.2145759632406152 False NC
ENSDARG00000022983 Prim-5 2.015427750606862 False NC
ENSDARG00000022983 Prim-15 1.993057073574742 False NC
ENSDARG00000022983 Prim-25 1.503437948083071 False NC
ENSDARG00000022983 Long-pec 1.9314084744795916 False NC
ENSDARG00000022983 Protruding-mouth 2.815090907009625 False NC
ENSDARG00000022983 Day-4 3.1953037916992835 False NC
ENSDARG00000022983 Day-5 3.5432345897310937 False NC
ENSDARG00000022995 1-cell 8.920480749701186 False NC
ENSDARG00000022995 2-cell 15.433592543079499 False NC
ENSDARG00000022995 128-cell 24.03652775671477 False NC
ENSDARG00000022995 1k-cell 28.2106524944298 False NC
ENSDARG00000022995 Dome 25.3011946775726 False NC
ENSDARG00000022995 50pc-epiboly 11.883416107553762 False NC
ENSDARG00000022995 Shield 10.663175505604304 False NC
ENSDARG00000022995 75pc-epiboly 19.241511961020596 False NC
ENSDARG00000022995 1-4-somites 48.449588078157326 False NC
ENSDARG00000022995 14-19-somites 42.32039642361738 False NC
ENSDARG00000022995 20-25-somites 46.46934793554758 False NC
ENSDARG00000022995 Prim-5 29.117041365063823 False NC
ENSDARG00000022995 Prim-15 26.567121413588364 False NC
ENSDARG00000022995 Prim-25 26.00732581099094 False NC
ENSDARG00000022995 Long-pec 17.698484248682604 False NC
ENSDARG00000022995 Protruding-mouth 17.25687199168413 False NC
ENSDARG00000022995 Day-4 18.724072285676034 False NC
ENSDARG00000022995 Day-5 13.181632134673603 False NC
ENSDARG00000022996 1-cell 0.4763895866209872 False NC
ENSDARG00000022996 2-cell 0.8308727230521313 False NC
ENSDARG00000022996 128-cell 7.412414986795109 False NC
ENSDARG00000022996 1k-cell 9.39219093783866 False NC
ENSDARG00000022996 Dome 3.6826728983157992 False NC
ENSDARG00000022996 50pc-epiboly 2.2272699887915026 False NC
ENSDARG00000022996 Shield 1.5230904175602418 False NC
ENSDARG00000022996 75pc-epiboly 1.5765030699194176 False NC
ENSDARG00000022996 1-4-somites 1.810216455332989 False NC
ENSDARG00000022996 14-19-somites 1.1824886973629938 False NC
ENSDARG00000022996 20-25-somites 1.0576434912162782 False NC
ENSDARG00000022996 Prim-5 0.7774013470229467 False NC
ENSDARG00000022996 Prim-15 0.614063059259266 False NC
ENSDARG00000022996 Prim-25 0.5683330126913069 False NC
ENSDARG00000022996 Long-pec 0.4422493523360293 False NC
ENSDARG00000022996 Protruding-mouth 0.38673636541702283 False NC
ENSDARG00000022996 Day-4 0.4603216657230659 False NC
ENSDARG00000022996 Day-5 0.512965597848105 False NC
ENSDARG00000023002 1-cell 8.866884288996568 False NC
ENSDARG00000023002 2-cell 15.186422059462268 False NC
ENSDARG00000023002 128-cell 27.46077613399849 False NC
ENSDARG00000023002 1k-cell 25.17050817410648 False NC
ENSDARG00000023002 Dome 10.26572805106025 False NC
ENSDARG00000023002 50pc-epiboly 4.817868769190885 False NC
ENSDARG00000023002 Shield 5.113389508107498 False NC
ENSDARG00000023002 75pc-epiboly 5.305543942344692 False NC
ENSDARG00000023002 1-4-somites 4.310749067721568 False NC
ENSDARG00000023002 14-19-somites 3.2106062293633792 False NC
ENSDARG00000023002 20-25-somites 3.494176284906144 False NC
ENSDARG00000023002 Prim-5 3.0476273970487724 False NC
ENSDARG00000023002 Prim-15 2.1827515677237392 False NC
ENSDARG00000023002 Prim-25 1.9454698800018615 False NC
ENSDARG00000023002 Long-pec 0.7593502068160894 False NC
ENSDARG00000023002 Protruding-mouth 0.39896753858825373 False NC
ENSDARG00000023002 Day-4 0.4577471972906003 False NC
ENSDARG00000023002 Day-5 0.33030914650373455 False NC
ENSDARG00000023003 1-cell 0.42623457507104645 False NC
ENSDARG00000023003 2-cell 1.9774290445820608 False NC
ENSDARG00000023003 128-cell 7.891061631758687 False NC
ENSDARG00000023003 1k-cell 8.670574435867207 False NC
ENSDARG00000023003 Dome 7.768242644086426 False NC
ENSDARG00000023003 50pc-epiboly 7.536066381540344 False NC
ENSDARG00000023003 Shield 6.295568057721821 False NC
ENSDARG00000023003 75pc-epiboly 7.4096527163480745 False NC
ENSDARG00000023003 1-4-somites 13.178213974303148 False NC
ENSDARG00000023003 14-19-somites 12.8076076561515 False NC
ENSDARG00000023003 20-25-somites 8.816687353996793 False NC
ENSDARG00000023003 Prim-5 6.2875354991316295 False NC
ENSDARG00000023003 Prim-15 4.867922451242367 False NC
ENSDARG00000023003 Prim-25 4.977964706009985 False NC
ENSDARG00000023003 Long-pec 3.9021090926414814 False NC
ENSDARG00000023003 Protruding-mouth 2.5788473797377938 False NC
ENSDARG00000023003 Day-4 1.712442536532255 False NC
ENSDARG00000023003 Day-5 1.5548756215195974 False NC
ENSDARG00000023026 1-cell 0.057911049586569494 False NC
ENSDARG00000023026 2-cell 0.04209238457054822 False NC
ENSDARG00000023026 128-cell 0.01250907354601466 False NC
ENSDARG00000023026 1k-cell 0.009001409531168555 False NC
ENSDARG00000023026 Dome 0.06669788301006033 False NC
ENSDARG00000023026 50pc-epiboly 0.19279740389512073 False NC
ENSDARG00000023026 Shield 0.16255663494286102 False NC
ENSDARG00000023026 75pc-epiboly 0.2638940656886962 False NC
ENSDARG00000023026 1-4-somites 0.6053261439923924 False NC
ENSDARG00000023026 14-19-somites 0.94623579268454 False NC
ENSDARG00000023026 20-25-somites 1.0480264436953588 False NC
ENSDARG00000023026 Prim-5 0.7423508066770437 False NC
ENSDARG00000023026 Prim-15 0.54710417088682 False NC
ENSDARG00000023026 Prim-25 0.7195339959340803 False NC
ENSDARG00000023026 Long-pec 0.5253115073737948 False NC
ENSDARG00000023026 Protruding-mouth 0.6364014980194233 False NC
ENSDARG00000023026 Day-4 0.454345882522027 False NC
ENSDARG00000023026 Day-5 0.5024509780136484 False NC
ENSDARG00000023028 1-cell 2.6783660372585305 False NC
ENSDARG00000023028 2-cell 2.9609784496081994 False NC
ENSDARG00000023028 128-cell 4.960325898260736 False NC
ENSDARG00000023028 1k-cell 6.891226495014083 False NC
ENSDARG00000023028 Dome 7.90885534490581 False NC
ENSDARG00000023028 50pc-epiboly 11.698076416442863 False NC
ENSDARG00000023028 Shield 13.469549886980923 False NC
ENSDARG00000023028 75pc-epiboly 14.635609250360858 False NC
ENSDARG00000023028 1-4-somites 23.956590915816825 False NC
ENSDARG00000023028 14-19-somites 25.696896808427187 False NC
ENSDARG00000023028 20-25-somites 24.169662693674617 False NC
ENSDARG00000023028 Prim-5 19.511151604429337 False NC
ENSDARG00000023028 Prim-15 14.622285927571445 False NC
ENSDARG00000023028 Prim-25 14.578030404362178 False NC
ENSDARG00000023028 Long-pec 9.782852297977257 False NC
ENSDARG00000023028 Protruding-mouth 9.239280875657993 False NC
ENSDARG00000023028 Day-4 7.53991060312736 False NC
ENSDARG00000023028 Day-5 6.239427880927126 False NC
ENSDARG00000023031 1-cell 0.0 False NC
ENSDARG00000023031 2-cell 0.0 False NC
ENSDARG00000023031 128-cell 0.003728540469175216 False NC
ENSDARG00000023031 1k-cell 0.0 False NC
ENSDARG00000023031 Dome 0.0 False NC
ENSDARG00000023031 50pc-epiboly 0.007926416525937115 False NC
ENSDARG00000023031 Shield 0.0036568111920073426 False NC
ENSDARG00000023031 75pc-epiboly 0.0 False NC
ENSDARG00000023031 1-4-somites 1.3323889660869443 False NC
ENSDARG00000023031 14-19-somites 2.6082041392976785 False NC
ENSDARG00000023031 20-25-somites 2.241690299368671 False NC
ENSDARG00000023031 Prim-5 1.6828441020258886 False NC
ENSDARG00000023031 Prim-15 1.4654883627787347 False NC
ENSDARG00000023031 Prim-25 1.3010456877755396 False NC
ENSDARG00000023031 Long-pec 1.186696115981191 False NC
ENSDARG00000023031 Protruding-mouth 0.7669195432475503 False NC
ENSDARG00000023031 Day-4 0.5827398481522423 False NC
ENSDARG00000023031 Day-5 0.4876036987430451 False NC
ENSDARG00000023036 1-cell 0.7158248868550046 False NC
ENSDARG00000023036 2-cell 0.8657803651229399 False NC
ENSDARG00000023036 128-cell 2.4286450089714746 False NC
ENSDARG00000023036 1k-cell 2.8005442620919716 False NC
ENSDARG00000023036 Dome 2.66430827289249 False NC
ENSDARG00000023036 50pc-epiboly 0.718828467566428 False NC
ENSDARG00000023036 Shield 0.6240399521241782 False NC
ENSDARG00000023036 75pc-epiboly 0.5519612777965378 False NC
ENSDARG00000023036 1-4-somites 0.4521250710824791 False NC
ENSDARG00000023036 14-19-somites 0.4228452633848064 False NC
ENSDARG00000023036 20-25-somites 0.24173788200576682 False NC
ENSDARG00000023036 Prim-5 0.2294713578691519 False NC
ENSDARG00000023036 Prim-15 0.18451115929305534 False NC
ENSDARG00000023036 Prim-25 0.1516566045312048 False NC
ENSDARG00000023036 Long-pec 0.12295771368185138 False NC
ENSDARG00000023036 Protruding-mouth 0.1502615342683923 False NC
ENSDARG00000023036 Day-4 0.11671991942352489 False NC
ENSDARG00000023036 Day-5 0.1948717896768794 False NC
ENSDARG00000023040 1-cell 1.3164924110496599 False NC
ENSDARG00000023040 2-cell 1.6243262126815528 False NC
ENSDARG00000023040 128-cell 3.4366249860407563 False NC
ENSDARG00000023040 1k-cell 3.142838001821501 False NC
ENSDARG00000023040 Dome 0.43855509804944076 False NC
ENSDARG00000023040 50pc-epiboly 0.3231951640613306 False NC
ENSDARG00000023040 Shield 0.18042887101616464 False NC
ENSDARG00000023040 75pc-epiboly 0.3530657885119505 False NC
ENSDARG00000023040 1-4-somites 0.4920409568877946 False NC
ENSDARG00000023040 14-19-somites 0.7507418567429692 False NC
ENSDARG00000023040 20-25-somites 0.6748015400456167 False NC
ENSDARG00000023040 Prim-5 0.7017278807780976 False NC
ENSDARG00000023040 Prim-15 0.6913714728907598 False NC
ENSDARG00000023040 Prim-25 0.5600278494527378 False NC
ENSDARG00000023040 Long-pec 0.5873288928242033 False NC
ENSDARG00000023040 Protruding-mouth 0.6066283285214384 False NC
ENSDARG00000023040 Day-4 0.6749453529377116 False NC
ENSDARG00000023040 Day-5 0.6269240292590492 False NC
ENSDARG00000023053 1-cell 0.013865113152047798 False NC
ENSDARG00000023053 2-cell 0.028553751958974742 False NC
ENSDARG00000023053 128-cell 0.0784922053941886 False NC
ENSDARG00000023053 1k-cell 0.11194678064377384 False NC
ENSDARG00000023053 Dome 0.06679040880892487 False NC
ENSDARG00000023053 50pc-epiboly 0.040588719106953844 False NC
ENSDARG00000023053 Shield 0.016644795770516183 False NC
ENSDARG00000023053 75pc-epiboly 0.002237686749039851 False NC
ENSDARG00000023053 1-4-somites 0.03790416886281824 False NC
ENSDARG00000023053 14-19-somites 0.15066816391463497 False NC
ENSDARG00000023053 20-25-somites 0.15492087702045812 False NC
ENSDARG00000023053 Prim-5 0.24388648258052484 False NC
ENSDARG00000023053 Prim-15 0.1608243394126873 False NC
ENSDARG00000023053 Prim-25 0.19662894149840457 False NC
ENSDARG00000023053 Long-pec 0.10784271456294589 False NC
ENSDARG00000023053 Protruding-mouth 0.15782900358102556 False NC
ENSDARG00000023053 Day-4 0.19613342145192034 False NC
ENSDARG00000023053 Day-5 0.12154062638619745 False NC
ENSDARG00000023058 1-cell 1.1862161867789975 False NC
ENSDARG00000023058 2-cell 1.3433051700494407 False NC
ENSDARG00000023058 128-cell 4.498639514417215 False NC
ENSDARG00000023058 1k-cell 6.104063642322404 False NC
ENSDARG00000023058 Dome 5.572199405649236 False NC
ENSDARG00000023058 50pc-epiboly 2.5553832379106782 False NC
ENSDARG00000023058 Shield 1.624334946147848 False NC
ENSDARG00000023058 75pc-epiboly 1.6083885494937973 False NC
ENSDARG00000023058 1-4-somites 1.7079533050319327 False NC
ENSDARG00000023058 14-19-somites 1.59781465608286 False NC
ENSDARG00000023058 20-25-somites 1.8590204700228763 False NC
ENSDARG00000023058 Prim-5 1.8167858390514815 False NC
ENSDARG00000023058 Prim-15 1.959631775407744 False NC
ENSDARG00000023058 Prim-25 2.4424274011282003 False NC
ENSDARG00000023058 Long-pec 2.5353226484494598 False NC
ENSDARG00000023058 Protruding-mouth 4.6219855475402465 False NC
ENSDARG00000023058 Day-4 4.617698850296106 False NC
ENSDARG00000023058 Day-5 4.780087213749663 False NC
ENSDARG00000023062 1-cell 0.13851049106675017 False NC
ENSDARG00000023062 2-cell 0.16863401341740167 False NC
ENSDARG00000023062 128-cell 0.24288138095299933 False NC
ENSDARG00000023062 1k-cell 0.19739307195316896 False NC
ENSDARG00000023062 Dome 0.6413501073530606 False NC
ENSDARG00000023062 50pc-epiboly 0.31132012535354814 False NC
ENSDARG00000023062 Shield 0.14993145515529926 False NC
ENSDARG00000023062 75pc-epiboly 0.07083006536880737 False NC
ENSDARG00000023062 1-4-somites 0.412693811587871 False NC
ENSDARG00000023062 14-19-somites 0.5004049891732267 False NC
ENSDARG00000023062 20-25-somites 0.6388738386130761 False NC
ENSDARG00000023062 Prim-5 0.8805682715402675 False NC
ENSDARG00000023062 Prim-15 0.8681537338126123 False NC
ENSDARG00000023062 Prim-25 0.7711772497304675 False NC
ENSDARG00000023062 Long-pec 1.0768069469495996 False NC
ENSDARG00000023062 Protruding-mouth 1.669435518676726 False NC
ENSDARG00000023062 Day-4 1.3932419256664628 False NC
ENSDARG00000023062 Day-5 1.8381648395332408 False NC
ENSDARG00000023082 1-cell 0.005670099762155214 False NC
ENSDARG00000023082 2-cell 0.0 False NC
ENSDARG00000023082 128-cell 0.005205270939461242 False NC
ENSDARG00000023082 1k-cell 0.0 False NC
ENSDARG00000023082 Dome 0.015859598731786776 False NC
ENSDARG00000023082 50pc-epiboly 0.016598644672476626 False NC
ENSDARG00000023082 Shield 0.020420529894973168 False NC
ENSDARG00000023082 75pc-epiboly 0.043924599409307416 False NC
ENSDARG00000023082 1-4-somites 0.10333870172179316 False NC
ENSDARG00000023082 14-19-somites 0.6229056634921649 False NC
ENSDARG00000023082 20-25-somites 3.8220967740561997 False NC
ENSDARG00000023082 Prim-5 4.815066433742399 False NC
ENSDARG00000023082 Prim-15 2.4526654707383626 False NC
ENSDARG00000023082 Prim-25 2.213663758426626 False NC
ENSDARG00000023082 Long-pec 1.6049285955878005 False NC
ENSDARG00000023082 Protruding-mouth 12.506297921550047 False NC
ENSDARG00000023082 Day-4 21.398407654905277 False NC
ENSDARG00000023082 Day-5 24.35697587498847 False NC
ENSDARG00000023104 1-cell 0.3857007495622227 False NC
ENSDARG00000023104 2-cell 0.5018994267276554 False NC
ENSDARG00000023104 128-cell 1.8420663686630807 False NC
ENSDARG00000023104 1k-cell 1.6136927354795296 False NC
ENSDARG00000023104 Dome 0.7020940376550238 False NC
ENSDARG00000023104 50pc-epiboly 0.2777944466331676 False NC
ENSDARG00000023104 Shield 0.23151308375907562 False NC
ENSDARG00000023104 75pc-epiboly 0.4179517737946755 False NC
ENSDARG00000023104 1-4-somites 1.3933420230411282 False NC
ENSDARG00000023104 14-19-somites 1.3779610511078457 False NC
ENSDARG00000023104 20-25-somites 1.973476543858371 False NC
ENSDARG00000023104 Prim-5 2.09097538540402 False NC
ENSDARG00000023104 Prim-15 1.8190271141822312 False NC
ENSDARG00000023104 Prim-25 2.615410187173205 False NC
ENSDARG00000023104 Long-pec 2.599358658654311 False NC
ENSDARG00000023104 Protruding-mouth 3.5234676591117355 False NC
ENSDARG00000023104 Day-4 3.2012562409454857 False NC
ENSDARG00000023104 Day-5 3.0082733029160402 False NC
ENSDARG00000023110 1-cell 0.42466379948548216 False NC
ENSDARG00000023110 2-cell 0.8655809766251089 False NC
ENSDARG00000023110 128-cell 5.312793354014369 False NC
ENSDARG00000023110 1k-cell 4.27448481978862 False NC
ENSDARG00000023110 Dome 3.1234986345996085 False NC
ENSDARG00000023110 50pc-epiboly 0.9669025367026294 False NC
ENSDARG00000023110 Shield 0.3993437586775072 False NC
ENSDARG00000023110 75pc-epiboly 0.31526731255850327 False NC
ENSDARG00000023110 1-4-somites 0.46007519048503454 False NC
ENSDARG00000023110 14-19-somites 0.5836855918857815 False NC
ENSDARG00000023110 20-25-somites 0.7713254353240414 False NC
ENSDARG00000023110 Prim-5 0.9245042575387938 False NC
ENSDARG00000023110 Prim-15 0.823486697129335 False NC
ENSDARG00000023110 Prim-25 0.9895622212088376 False NC
ENSDARG00000023110 Long-pec 1.4313133818715476 False NC
ENSDARG00000023110 Protruding-mouth 0.8909766347652874 False NC
ENSDARG00000023110 Day-4 1.065566135214337 False NC
ENSDARG00000023110 Day-5 1.1545373196927886 False NC
ENSDARG00000023111 1-cell 0.004197465860645139 False NC
ENSDARG00000023111 2-cell 0.0 False NC
ENSDARG00000023111 128-cell 0.0038533620183592667 False NC
ENSDARG00000023111 1k-cell 0.003697123209166062 False NC
ENSDARG00000023111 Dome 0.011740556080604573 False NC
ENSDARG00000023111 50pc-epiboly 0.0 False NC
ENSDARG00000023111 Shield 0.011337694311288424 False NC
ENSDARG00000023111 75pc-epiboly 0.012193701226409384 False NC
ENSDARG00000023111 1-4-somites 0.1988991015969243 False NC
ENSDARG00000023111 14-19-somites 0.14995937850493563 False NC
ENSDARG00000023111 20-25-somites 0.8866044925017664 False NC
ENSDARG00000023111 Prim-5 6.919808279964071 False NC
ENSDARG00000023111 Prim-15 8.772699184539913 False NC
ENSDARG00000023111 Prim-25 1.663944001038309 False NC
ENSDARG00000023111 Long-pec 8.240033050206195 False NC
ENSDARG00000023111 Protruding-mouth 6.252217213609002 False NC
ENSDARG00000023111 Day-4 11.243384190225838 False NC
ENSDARG00000023111 Day-5 10.198529999550807 False NC
ENSDARG00000023117 1-cell 2.656016481087556 False NC
ENSDARG00000023117 2-cell 4.520528729742634 False NC
ENSDARG00000023117 128-cell 11.299341891835493 False NC
ENSDARG00000023117 1k-cell 12.048945078245584 False NC
ENSDARG00000023117 Dome 11.1838145629082 False NC
ENSDARG00000023117 50pc-epiboly 5.467939360211145 False NC
ENSDARG00000023117 Shield 3.946735372680325 False NC
ENSDARG00000023117 75pc-epiboly 3.7637891118850297 False NC
ENSDARG00000023117 1-4-somites 2.656450501135845 False NC
ENSDARG00000023117 14-19-somites 2.1022222097246077 False NC
ENSDARG00000023117 20-25-somites 1.95829302670514 False NC
ENSDARG00000023117 Prim-5 1.7778182930433282 False NC
ENSDARG00000023117 Prim-15 1.5779548102041505 False NC
ENSDARG00000023117 Prim-25 1.9454698800018615 False NC
ENSDARG00000023117 Long-pec 1.467781023545486 False NC
ENSDARG00000023117 Protruding-mouth 1.3609592399886548 False NC
ENSDARG00000023117 Day-4 1.8218485874773713 False NC
ENSDARG00000023117 Day-5 1.2406611730041788 False NC
ENSDARG00000023151 1-cell 0.010995341971590945 False NC
ENSDARG00000023151 2-cell 0.06270579148514266 False NC
ENSDARG00000023151 128-cell 0.010093955386140541 False NC
ENSDARG00000023151 1k-cell 0.019369369684230687 False NC
ENSDARG00000023151 Dome 0.030754610836322017 False NC
ENSDARG00000023151 50pc-epiboly 0.06437550734360808 False NC
ENSDARG00000023151 Shield 0.01979953782603127 False NC
ENSDARG00000023151 75pc-epiboly 0.0745304774630699 False NC
ENSDARG00000023151 1-4-somites 1.102157680810723 False NC
ENSDARG00000023151 14-19-somites 0.4812062829054421 False NC
ENSDARG00000023151 20-25-somites 2.615311504269955 False NC
ENSDARG00000023151 Prim-5 5.426151636249243 False NC
ENSDARG00000023151 Prim-15 3.5082558411427582 False NC
ENSDARG00000023151 Prim-25 2.674677119323634 False NC
ENSDARG00000023151 Long-pec 6.916099652839462 False NC
ENSDARG00000023151 Protruding-mouth 14.423068039537824 False NC
ENSDARG00000023151 Day-4 58.99339809470298 False NC
ENSDARG00000023151 Day-5 249.52666557575066 False NC
ENSDARG00000023152 1-cell 0.7691299988325595 False NC
ENSDARG00000023152 2-cell 1.4516575374839635 False NC
ENSDARG00000023152 128-cell 4.281855874800818 False NC
ENSDARG00000023152 1k-cell 4.727625104705237 False NC
ENSDARG00000023152 Dome 1.1832157309671623 False NC
ENSDARG00000023152 50pc-epiboly 0.6325784541399113 False NC
ENSDARG00000023152 Shield 0.7518507183521641 False NC
ENSDARG00000023152 75pc-epiboly 1.1331266160162705 False NC
ENSDARG00000023152 1-4-somites 1.221529182147743 False NC
ENSDARG00000023152 14-19-somites 0.9568256175489834 False NC
ENSDARG00000023152 20-25-somites 1.0847385983234088 False NC
ENSDARG00000023152 Prim-5 1.0576202270512658 False NC
ENSDARG00000023152 Prim-15 1.1234954917836097 False NC
ENSDARG00000023152 Prim-25 0.7589394867569099 False NC
ENSDARG00000023152 Long-pec 0.992093328292756 False NC
ENSDARG00000023152 Protruding-mouth 0.8663175284068956 False NC
ENSDARG00000023152 Day-4 0.7493861014485537 False NC
ENSDARG00000023152 Day-5 0.6721202240967736 False NC
ENSDARG00000023157 1-cell 0.0 False NC
ENSDARG00000023157 2-cell 0.0 False NC
ENSDARG00000023157 128-cell 0.004881276647059756 False NC
ENSDARG00000023157 1k-cell 0.0 False NC
ENSDARG00000023157 Dome 0.0 False NC
ENSDARG00000023157 50pc-epiboly 0.0 False NC
ENSDARG00000023157 Shield 0.009574742300276409 False NC
ENSDARG00000023157 75pc-epiboly 0.025744111572401022 False NC
ENSDARG00000023157 1-4-somites 0.35370886745630037 False NC
ENSDARG00000023157 14-19-somites 0.4939017779596212 False NC
ENSDARG00000023157 20-25-somites 1.1572949213907255 False NC
ENSDARG00000023157 Prim-5 5.346726434460096 False NC
ENSDARG00000023157 Prim-15 3.7745098450066052 False NC
ENSDARG00000023157 Prim-25 0.8303510294946385 False NC
ENSDARG00000023157 Long-pec 2.2926118035247094 False NC
ENSDARG00000023157 Protruding-mouth 0.6996129055091803 False NC
ENSDARG00000023157 Day-4 0.768275475997404 False NC
ENSDARG00000023157 Day-5 0.6079561457847621 False NC
ENSDARG00000023160 1-cell 32.99615300122885 False NC
ENSDARG00000023160 2-cell 25.223232998285557 False NC
ENSDARG00000023160 128-cell 17.474520131961405 False NC
ENSDARG00000023160 1k-cell 15.072171472839255 False NC
ENSDARG00000023160 Dome 17.26109517988379 False NC
ENSDARG00000023160 50pc-epiboly 18.781070663930958 False NC
ENSDARG00000023160 Shield 21.227290661997845 False NC
ENSDARG00000023160 75pc-epiboly 15.523328678089062 False NC
ENSDARG00000023160 1-4-somites 11.816347255925947 False NC
ENSDARG00000023160 14-19-somites 10.266694814557198 False NC
ENSDARG00000023160 20-25-somites 9.314247160852789 False NC
ENSDARG00000023160 Prim-5 7.129455140793729 False NC
ENSDARG00000023160 Prim-15 5.391809096447107 False NC
ENSDARG00000023160 Prim-25 5.650155710194086 False NC
ENSDARG00000023160 Long-pec 3.979115362808001 False NC
ENSDARG00000023160 Protruding-mouth 2.3243624695589142 False NC
ENSDARG00000023160 Day-4 1.6796163680731386 False NC
ENSDARG00000023160 Day-5 1.260886601557487 False NC
ENSDARG00000023168 1-cell 0.0 False NC
ENSDARG00000023168 2-cell 0.0 False NC
ENSDARG00000023168 128-cell 0.0 False NC
ENSDARG00000023168 1k-cell 0.0 False NC
ENSDARG00000023168 Dome 0.0 False NC
ENSDARG00000023168 50pc-epiboly 0.0 False NC
ENSDARG00000023168 Shield 0.0 False NC
ENSDARG00000023168 75pc-epiboly 0.0 False NC
ENSDARG00000023168 1-4-somites 0.0 False NC
ENSDARG00000023168 14-19-somites 0.0 False NC
ENSDARG00000023168 20-25-somites 0.0 False NC
ENSDARG00000023168 Prim-5 0.0 False NC
ENSDARG00000023168 Prim-15 0.0 False NC
ENSDARG00000023168 Prim-25 0.0 False NC
ENSDARG00000023168 Long-pec 0.0 False NC
ENSDARG00000023168 Protruding-mouth 0.0 False NC
ENSDARG00000023168 Day-4 0.003381264117439784 False NC
ENSDARG00000023168 Day-5 0.015304896859876405 False NC
ENSDARG00000023174 1-cell 0.0 False NC
ENSDARG00000023174 2-cell 0.006895783882407197 False NC
ENSDARG00000023174 128-cell 0.0033301103397113223 False NC
ENSDARG00000023174 1k-cell 0.003195087346418828 False NC
ENSDARG00000023174 Dome 0.00676419656596039 False NC
ENSDARG00000023174 50pc-epiboly 0.0 False NC
ENSDARG00000023174 Shield 0.013064184081198424 False NC
ENSDARG00000023174 75pc-epiboly 0.02107581397229135 False NC
ENSDARG00000023174 1-4-somites 0.14875131130952005 False NC
ENSDARG00000023174 14-19-somites 0.31103100586968646 False NC
ENSDARG00000023174 20-25-somites 0.7362294344479156 False NC
ENSDARG00000023174 Prim-5 1.4002155178935287 False NC
ENSDARG00000023174 Prim-15 2.9945158331001114 False NC
ENSDARG00000023174 Prim-25 5.624886316608276 False NC
ENSDARG00000023174 Long-pec 10.904316463846186 False NC
ENSDARG00000023174 Protruding-mouth 10.496752962738935 False NC
ENSDARG00000023174 Day-4 9.009237026201316 False NC
ENSDARG00000023174 Day-5 9.207684484390366 False NC
ENSDARG00000023176 1-cell 0.006279246182483683 False NC
ENSDARG00000023176 2-cell 0.017905086663972482 False NC
ENSDARG00000023176 128-cell 0.03458688105654941 False NC
ENSDARG00000023176 1k-cell 0.01659225892578889 False NC
ENSDARG00000023176 Dome 0.0 False NC
ENSDARG00000023176 50pc-epiboly 0.0061272864421016305 False NC
ENSDARG00000023176 Shield 0.005653583700728639 False NC
ENSDARG00000023176 75pc-epiboly 0.0 False NC
ENSDARG00000023176 1-4-somites 0.028610129252943945 False NC
ENSDARG00000023176 14-19-somites 0.09534170179421232 False NC
ENSDARG00000023176 20-25-somites 0.01729990363257644 False NC
ENSDARG00000023176 Prim-5 0.11658774921181733 False NC
ENSDARG00000023176 Prim-15 0.04706215415049038 False NC
ENSDARG00000023176 Prim-25 0.08171602080783263 False NC
ENSDARG00000023176 Long-pec 0.08281550876706381 False NC
ENSDARG00000023176 Protruding-mouth 0.1639783803241806 False NC
ENSDARG00000023176 Day-4 2.1571809573798792 False NC
ENSDARG00000023176 Day-5 5.255451857193213 False NC
ENSDARG00000023181 1-cell 0.010161708201195815 False NC
ENSDARG00000023181 2-cell 0.009658604483659228 False NC
ENSDARG00000023181 128-cell 0.009328662036603088 False NC
ENSDARG00000023181 1k-cell 0.0 False NC
ENSDARG00000023181 Dome 0.2842288870755512 False NC
ENSDARG00000023181 50pc-epiboly 0.6346106658569888 False NC
ENSDARG00000023181 Shield 0.8051294414276873 False NC
ENSDARG00000023181 75pc-epiboly 1.0233570395713545 False NC
ENSDARG00000023181 1-4-somites 0.5000377413902767 False NC
ENSDARG00000023181 14-19-somites 0.21782334822834576 False NC
ENSDARG00000023181 20-25-somites 0.14931437523053337 False NC
ENSDARG00000023181 Prim-5 0.08937190930292871 False NC
ENSDARG00000023181 Prim-15 0.23936224658128027 False NC
ENSDARG00000023181 Prim-25 0.14241348141190097 False NC
ENSDARG00000023181 Long-pec 1.1030909184854574 False NC
ENSDARG00000023181 Protruding-mouth 3.225221428349022 False NC
ENSDARG00000023181 Day-4 2.7517036784441595 False NC
ENSDARG00000023181 Day-5 2.614211426874477 False NC
ENSDARG00000023185 1-cell 0.006687059590464342 False NC
ENSDARG00000023185 2-cell 0.08580579596128231 False NC
ENSDARG00000023185 128-cell 0.1688186904043333 False NC
ENSDARG00000023185 1k-cell 0.1089641594773743 False NC
ENSDARG00000023185 Dome 0.043642887176762055 False NC
ENSDARG00000023185 50pc-epiboly 0.11745415146304752 False NC
ENSDARG00000023185 Shield 0.07224915222195669 False NC
ENSDARG00000023185 75pc-epiboly 0.10036770965026745 False NC
ENSDARG00000023185 1-4-somites 0.1675753721146626 False NC
ENSDARG00000023185 14-19-somites 0.14334181625349202 False NC
ENSDARG00000023185 20-25-somites 0.10132906996491438 False NC
ENSDARG00000023185 Prim-5 0.18950688725309184 False NC
ENSDARG00000023185 Prim-15 0.16467561011134413 False NC
ENSDARG00000023185 Prim-25 0.15061702296788607 False NC
ENSDARG00000023185 Long-pec 0.13568317598494622 False NC
ENSDARG00000023185 Protruding-mouth 0.21828519875412428 False NC
ENSDARG00000023185 Day-4 0.31756541729564997 False NC
ENSDARG00000023185 Day-5 0.32494929134052636 False NC
ENSDARG00000023188 1-cell 0.023835281391766792 False NC
ENSDARG00000023188 2-cell 0.05178331970214147 False NC
ENSDARG00000023188 128-cell 0.009377695739817822 False NC
ENSDARG00000023188 1k-cell 0.008997466732425161 False NC
ENSDARG00000023188 Dome 0.5206505500437825 False NC
ENSDARG00000023188 50pc-epiboly 16.187888198794525 False NC
ENSDARG00000023188 Shield 24.14901409004454 False NC
ENSDARG00000023188 75pc-epiboly 23.143263930198007 False NC
ENSDARG00000023188 1-4-somites 3.3138725480660916 False NC
ENSDARG00000023188 14-19-somites 0.7603065292135919 False NC
ENSDARG00000023188 20-25-somites 0.6222862985441374 False NC
ENSDARG00000023188 Prim-5 1.567238015305629 False NC
ENSDARG00000023188 Prim-15 1.5239291520187952 False NC
ENSDARG00000023188 Prim-25 0.8521550065711176 False NC
ENSDARG00000023188 Long-pec 0.8878021214455212 False NC
ENSDARG00000023188 Protruding-mouth 0.9165639498884387 False NC
ENSDARG00000023188 Day-4 1.6927292422460838 False NC
ENSDARG00000023188 Day-5 1.7013558204336827 False NC
ENSDARG00000023190 1-cell 65.42869868044956 False NC
ENSDARG00000023190 2-cell 93.20349010097848 False NC
ENSDARG00000023190 128-cell 151.46607693873403 False NC
ENSDARG00000023190 1k-cell 139.89095168496505 False NC
ENSDARG00000023190 Dome 186.30656953788775 False NC
ENSDARG00000023190 50pc-epiboly 228.27735100442186 False NC
ENSDARG00000023190 Shield 190.69057992761557 False NC
ENSDARG00000023190 75pc-epiboly 124.86129110145771 False NC
ENSDARG00000023190 1-4-somites 65.86180866405861 False NC
ENSDARG00000023190 14-19-somites 55.1354877926643 False NC
ENSDARG00000023190 20-25-somites 51.86826056009984 False NC
ENSDARG00000023190 Prim-5 48.63779715384642 False NC
ENSDARG00000023190 Prim-15 35.76875417619145 False NC
ENSDARG00000023190 Prim-25 39.128886509575906 False NC
ENSDARG00000023190 Long-pec 29.999354513383167 False NC
ENSDARG00000023190 Protruding-mouth 30.22055246479251 False NC
ENSDARG00000023190 Day-4 29.414756650509823 False NC
ENSDARG00000023190 Day-5 27.88425157603881 False NC
ENSDARG00000023203 1-cell 0.0 False NC
ENSDARG00000023203 2-cell 0.0 False NC
ENSDARG00000023203 128-cell 0.0 False NC
ENSDARG00000023203 1k-cell 0.0 False NC
ENSDARG00000023203 Dome 0.0031321679431402577 False NC
ENSDARG00000023203 50pc-epiboly 0.0 False NC
ENSDARG00000023203 Shield 0.0 False NC
ENSDARG00000023203 75pc-epiboly 0.0 False NC
ENSDARG00000023203 1-4-somites 0.0 False NC
ENSDARG00000023203 14-19-somites 0.003000483675358047 False NC
ENSDARG00000023203 20-25-somites 0.0 False NC
ENSDARG00000023203 Prim-5 0.019697352525710303 False NC
ENSDARG00000023203 Prim-15 0.017984611321862912 False NC
ENSDARG00000023203 Prim-25 0.0033629557130542115 False NC
ENSDARG00000023203 Long-pec 0.027265633894987033 False NC
ENSDARG00000023203 Protruding-mouth 0.04049037328129823 False NC
ENSDARG00000023203 Day-4 0.03733856611622247 False NC
ENSDARG00000023203 Day-5 0.06913990463470959 False NC
ENSDARG00000023214 1-cell 2.705412514297458 False NC
ENSDARG00000023214 2-cell 5.109827356369949 False NC
ENSDARG00000023214 128-cell 4.226427319787215 False NC
ENSDARG00000023214 1k-cell 4.438580026265852 False NC
ENSDARG00000023214 Dome 6.111133341644199 False NC
ENSDARG00000023214 50pc-epiboly 9.273783022615248 False NC
ENSDARG00000023214 Shield 8.656139092761316 False NC
ENSDARG00000023214 75pc-epiboly 7.426385984764936 False NC
ENSDARG00000023214 1-4-somites 3.153088371773888 False NC
ENSDARG00000023214 14-19-somites 2.2711622258797552 False NC
ENSDARG00000023214 20-25-somites 2.1060059435813305 False NC
ENSDARG00000023214 Prim-5 1.787104459735561 False NC
ENSDARG00000023214 Prim-15 1.79643568081412 False NC
ENSDARG00000023214 Prim-25 1.3657518201656085 False NC
ENSDARG00000023214 Long-pec 1.4489169623709857 False NC
ENSDARG00000023214 Protruding-mouth 1.463615612833206 False NC
ENSDARG00000023214 Day-4 1.8243498173537898 False NC
ENSDARG00000023214 Day-5 1.5665744950889322 False NC
ENSDARG00000023217 1-cell 0.3065207490262133 False NC
ENSDARG00000023217 2-cell 0.38036705828035877 False NC
ENSDARG00000023217 128-cell 1.063038333283883 False NC
ENSDARG00000023217 1k-cell 1.417411437741488 False NC
ENSDARG00000023217 Dome 1.881420897087726 False NC
ENSDARG00000023217 50pc-epiboly 0.6314393502348941 False NC
ENSDARG00000023217 Shield 0.36797213344151 False NC
ENSDARG00000023217 75pc-epiboly 0.13191812878457937 False NC
ENSDARG00000023217 1-4-somites 0.5276046267316172 False NC
ENSDARG00000023217 14-19-somites 0.4714933098973365 False NC
ENSDARG00000023217 20-25-somites 0.6020922284333631 False NC
ENSDARG00000023217 Prim-5 0.48258873259960405 False NC
ENSDARG00000023217 Prim-15 0.8113600795821203 False NC
ENSDARG00000023217 Prim-25 0.5454986739107082 False NC
ENSDARG00000023217 Long-pec 1.4252863742394577 False NC
ENSDARG00000023217 Protruding-mouth 2.710955406719327 False NC
ENSDARG00000023217 Day-4 3.561704369717879 False NC
ENSDARG00000023217 Day-5 3.855174441559469 False NC
ENSDARG00000023220 1-cell 4.636947900229879 False NC
ENSDARG00000023220 2-cell 6.481431956139746 False NC
ENSDARG00000023220 128-cell 2.423523270825024 False NC
ENSDARG00000023220 1k-cell 4.882185554311637 False NC
ENSDARG00000023220 Dome 5.876378813804488 False NC
ENSDARG00000023220 50pc-epiboly 6.150213857284732 False NC
ENSDARG00000023220 Shield 5.578259262249757 False NC
ENSDARG00000023220 75pc-epiboly 7.810569886317806 False NC
ENSDARG00000023220 1-4-somites 23.53300009527527 False NC
ENSDARG00000023220 14-19-somites 30.25216233653498 False NC
ENSDARG00000023220 20-25-somites 28.350610914454382 False NC
ENSDARG00000023220 Prim-5 20.390906675168207 False NC
ENSDARG00000023220 Prim-15 22.456162646415173 False NC
ENSDARG00000023220 Prim-25 25.48126715009957 False NC
ENSDARG00000023220 Long-pec 19.45950511970191 False NC
ENSDARG00000023220 Protruding-mouth 20.78191241579896 False NC
ENSDARG00000023220 Day-4 16.644433630674357 False NC
ENSDARG00000023220 Day-5 12.48597171978619 False NC
ENSDARG00000023228 1-cell 0.00721123077357588 False NC
ENSDARG00000023228 2-cell 0.006854204480518841 False NC
ENSDARG00000023228 128-cell 0.05075380597836467 False NC
ENSDARG00000023228 1k-cell 0.0359926490777317 False NC
ENSDARG00000023228 Dome 0.04258160042922219 False NC
ENSDARG00000023228 50pc-epiboly 0.03752915579627368 False NC
ENSDARG00000023228 Shield 0.03029929273377513 False NC
ENSDARG00000023228 75pc-epiboly 0.01396582230755113 False NC
ENSDARG00000023228 1-4-somites 0.02190435375086246 False NC
ENSDARG00000023228 14-19-somites 0.0901703795425782 False NC
ENSDARG00000023228 20-25-somites 0.35761693186301796 False NC
ENSDARG00000023228 Prim-5 0.7469767187563894 False NC
ENSDARG00000023228 Prim-15 1.7629701645127818 False NC
ENSDARG00000023228 Prim-25 2.3725829334345523 False NC
ENSDARG00000023228 Long-pec 3.670163830923971 False NC
ENSDARG00000023228 Protruding-mouth 7.38538858022508 False NC
ENSDARG00000023228 Day-4 7.762382881020757 False NC
ENSDARG00000023228 Day-5 7.657036586247926 False NC
ENSDARG00000023236 1-cell 0.0027076651946760007 False NC
ENSDARG00000023236 2-cell 0.002573609345175657 False NC
ENSDARG00000023236 128-cell 0.014914161876700863 False NC
ENSDARG00000023236 1k-cell 0.026233993039753056 False NC
ENSDARG00000023236 Dome 0.025244989970137778 False NC
ENSDARG00000023236 50pc-epiboly 0.0766220264173921 False NC
ENSDARG00000023236 Shield 0.046319608432093005 False NC
ENSDARG00000023236 75pc-epiboly 0.03146323186528761 False NC
ENSDARG00000023236 1-4-somites 0.009869547896940327 False NC
ENSDARG00000023236 14-19-somites 0.0024183626697243193 False NC
ENSDARG00000023236 20-25-somites 0.007459867884754312 False NC
ENSDARG00000023236 Prim-5 0.015875887754961213 False NC
ENSDARG00000023236 Prim-15 0.03768812802398329 False NC
ENSDARG00000023236 Prim-25 0.054210236990647476 False NC
ENSDARG00000023236 Long-pec 0.0851564342486503 False NC
ENSDARG00000023236 Protruding-mouth 0.1033437682390316 False NC
ENSDARG00000023236 Day-4 0.11764231676312872 False NC
ENSDARG00000023236 Day-5 0.08978099849871941 False NC
ENSDARG00000023237 1-cell 0.7105060038507929 False NC
ENSDARG00000023237 2-cell 0.9580248935028154 False NC
ENSDARG00000023237 128-cell 2.2419523108104036 False NC
ENSDARG00000023237 1k-cell 2.565347718980438 False NC
ENSDARG00000023237 Dome 1.7582962015261814 False NC
ENSDARG00000023237 50pc-epiboly 0.895393035647311 False NC
ENSDARG00000023237 Shield 0.5454903134230027 False NC
ENSDARG00000023237 75pc-epiboly 0.47787374865367527 False NC
ENSDARG00000023237 1-4-somites 0.8512285768128841 False NC
ENSDARG00000023237 14-19-somites 0.7113327475577257 False NC
ENSDARG00000023237 20-25-somites 1.0278190538134102 False NC
ENSDARG00000023237 Prim-5 1.3423516404370026 False NC
ENSDARG00000023237 Prim-15 1.398810804879293 False NC
ENSDARG00000023237 Prim-25 1.0630199599386676 False NC
ENSDARG00000023237 Long-pec 0.9856833811588845 False NC
ENSDARG00000023237 Protruding-mouth 0.8441863190064367 False NC
ENSDARG00000023237 Day-4 0.8715051345597675 False NC
ENSDARG00000023237 Day-5 0.7947469456166221 False NC
ENSDARG00000023267 1-cell 2.68613022016548 False NC
ENSDARG00000023267 2-cell 4.975350838865454 False NC
ENSDARG00000023267 128-cell 7.579028217062286 False NC
ENSDARG00000023267 1k-cell 8.137217503220084 False NC
ENSDARG00000023267 Dome 4.644951407656712 False NC
ENSDARG00000023267 50pc-epiboly 0.9946833411703743 False NC
ENSDARG00000023267 Shield 0.5126361140379532 False NC
ENSDARG00000023267 75pc-epiboly 0.5246628649762948 False NC
ENSDARG00000023267 1-4-somites 0.652736803586835 False NC
ENSDARG00000023267 14-19-somites 0.5905547361890767 False NC
ENSDARG00000023267 20-25-somites 0.5608384195153063 False NC
ENSDARG00000023267 Prim-5 0.5474227403847435 False NC
ENSDARG00000023267 Prim-15 0.5260429762635102 False NC
ENSDARG00000023267 Prim-25 0.5745628706443773 False NC
ENSDARG00000023267 Long-pec 0.6009270017319107 False NC
ENSDARG00000023267 Protruding-mouth 0.728675248873893 False NC
ENSDARG00000023267 Day-4 0.8443893273218528 False NC
ENSDARG00000023267 Day-5 0.819006344249393 False NC
ENSDARG00000023272 1-cell 0.0 False NC
ENSDARG00000023272 2-cell 0.01750908158767609 False NC
ENSDARG00000023272 128-cell 0.5310042435574474 False NC
ENSDARG00000023272 1k-cell 0.7723237818215074 False NC
ENSDARG00000023272 Dome 0.3847192898046324 False NC
ENSDARG00000023272 50pc-epiboly 0.025165433320972857 False NC
ENSDARG00000023272 Shield 0.043122642691718824 False NC
ENSDARG00000023272 75pc-epiboly 0.028540580943204018 False NC
ENSDARG00000023272 1-4-somites 0.04700196779260894 False NC
ENSDARG00000023272 14-19-somites 0.03619635614813447 False NC
ENSDARG00000023272 20-25-somites 0.027067653329705694 False NC
ENSDARG00000023272 Prim-5 0.09720783500010492 False NC
ENSDARG00000023272 Prim-15 0.23668089440070586 False NC
ENSDARG00000023272 Prim-25 2.11327818244752 False NC
ENSDARG00000023272 Long-pec 2.4668937624277247 False NC
ENSDARG00000023272 Protruding-mouth 1.2951482354077188 False NC
ENSDARG00000023272 Day-4 1.060939722877534 False NC
ENSDARG00000023272 Day-5 1.1331553417153537 False NC
ENSDARG00000023279 1-cell 0.08637451971016444 False NC
ENSDARG00000023279 2-cell 0.12073255604574036 False NC
ENSDARG00000023279 128-cell 0.6669993356171209 False NC
ENSDARG00000023279 1k-cell 0.7965874827717958 False NC
ENSDARG00000023279 Dome 1.1369155483022049 False NC
ENSDARG00000023279 50pc-epiboly 3.5548113079645383 False NC
ENSDARG00000023279 Shield 5.43919832873591 False NC
ENSDARG00000023279 75pc-epiboly 6.947019903244002 False NC
ENSDARG00000023279 1-4-somites 12.135175186888103 False NC
ENSDARG00000023279 14-19-somites 13.995150123671214 False NC
ENSDARG00000023279 20-25-somites 13.671597482045712 False NC
ENSDARG00000023279 Prim-5 10.297629994126343 False NC
ENSDARG00000023279 Prim-15 9.933533233123132 False NC
ENSDARG00000023279 Prim-25 12.242473205658772 False NC
ENSDARG00000023279 Long-pec 8.541222672571976 False NC
ENSDARG00000023279 Protruding-mouth 6.894421122942292 False NC
ENSDARG00000023279 Day-4 4.897621845589045 False NC
ENSDARG00000023279 Day-5 3.479805877106248 False NC
ENSDARG00000023287 1-cell 0.011021323403470885 False NC
ENSDARG00000023287 2-cell 0.01396754712665276 False NC
ENSDARG00000023287 128-cell 0.04047122755010225 False NC
ENSDARG00000023287 1k-cell 0.019415138516187754 False NC
ENSDARG00000023287 Dome 0.020551521608014812 False NC
ENSDARG00000023287 50pc-epiboly 0.028678943725224264 False NC
ENSDARG00000023287 Shield 0.03307720520558627 False NC
ENSDARG00000023287 75pc-epiboly 0.046246936157377495 False NC
ENSDARG00000023287 1-4-somites 0.13725831196795166 False NC
ENSDARG00000023287 14-19-somites 0.13781238536894985 False NC
ENSDARG00000023287 20-25-somites 0.09784201956785747 False NC
ENSDARG00000023287 Prim-5 0.11488260553117491 False NC
ENSDARG00000023287 Prim-15 0.08260342179344105 False NC
ENSDARG00000023287 Prim-25 0.06251982601140198 False NC
ENSDARG00000023287 Long-pec 0.04845255191570179 False NC
ENSDARG00000023287 Protruding-mouth 0.07748854754376994 False NC
ENSDARG00000023287 Day-4 0.08537691896535456 False NC
ENSDARG00000023287 Day-5 0.07560951763928071 False NC
ENSDARG00000023290 1-cell 25.774156681513062 False NC
ENSDARG00000023290 2-cell 7.027600622310454 False NC
ENSDARG00000023290 128-cell 14.822622065359866 False NC
ENSDARG00000023290 1k-cell 20.896249922597967 False NC
ENSDARG00000023290 Dome 16.181466351085657 False NC
ENSDARG00000023290 50pc-epiboly 12.148166881722794 False NC
ENSDARG00000023290 Shield 7.102827534413196 False NC
ENSDARG00000023290 75pc-epiboly 4.204291837572315 False NC
ENSDARG00000023290 1-4-somites 11.166274896626327 False NC
ENSDARG00000023290 14-19-somites 61.00687425505394 False NC
ENSDARG00000023290 20-25-somites 101.41743437272889 False NC
ENSDARG00000023290 Prim-5 122.5699325311803 False NC
ENSDARG00000023290 Prim-15 134.20823563770037 False NC
ENSDARG00000023290 Prim-25 136.01572529933014 False NC
ENSDARG00000023290 Long-pec 96.70705299013721 False NC
ENSDARG00000023290 Protruding-mouth 55.01384027950951 False NC
ENSDARG00000023290 Day-4 49.083000986695744 False NC
ENSDARG00000023290 Day-5 47.15417749150741 False NC
ENSDARG00000023298 1-cell 28.49037091460271 False NC
ENSDARG00000023298 2-cell 22.204195414640786 False NC
ENSDARG00000023298 128-cell 8.3015573082873 False NC
ENSDARG00000023298 1k-cell 10.9459997489337 False NC
ENSDARG00000023298 Dome 17.8114352321707 False NC
ENSDARG00000023298 50pc-epiboly 38.21171731731842 False NC
ENSDARG00000023298 Shield 41.84007691255054 False NC
ENSDARG00000023298 75pc-epiboly 61.219182085150386 False NC
ENSDARG00000023298 1-4-somites 122.37743397069349 False NC
ENSDARG00000023298 14-19-somites 201.4803458033944 False NC
ENSDARG00000023298 20-25-somites 157.09648239238112 False NC
ENSDARG00000023298 Prim-5 160.73036311089723 False NC
ENSDARG00000023298 Prim-15 182.05047601736334 False NC
ENSDARG00000023298 Prim-25 173.70266785730908 False NC
ENSDARG00000023298 Long-pec 176.7372879737332 False NC
ENSDARG00000023298 Protruding-mouth 129.45434553036245 False NC
ENSDARG00000023298 Day-4 120.43837368712684 False NC
ENSDARG00000023298 Day-5 141.35147887617518 False NC
ENSDARG00000023299 1-cell 19.56195594224289 False NC
ENSDARG00000023299 2-cell 41.75030150985155 False NC
ENSDARG00000023299 128-cell 44.98480646390609 False NC
ENSDARG00000023299 1k-cell 53.04906385437876 False NC
ENSDARG00000023299 Dome 54.16353069693275 False NC
ENSDARG00000023299 50pc-epiboly 67.40301724153238 False NC
ENSDARG00000023299 Shield 67.3241525222011 False NC
ENSDARG00000023299 75pc-epiboly 72.8325341151366 False NC
ENSDARG00000023299 1-4-somites 65.30935336301039 False NC
ENSDARG00000023299 14-19-somites 63.48255396321806 False NC
ENSDARG00000023299 20-25-somites 49.11996571623773 False NC
ENSDARG00000023299 Prim-5 28.409932430317326 False NC
ENSDARG00000023299 Prim-15 17.948093816718966 False NC
ENSDARG00000023299 Prim-25 16.514764027348257 False NC
ENSDARG00000023299 Long-pec 9.980001279595761 False NC
ENSDARG00000023299 Protruding-mouth 9.541841120107252 False NC
ENSDARG00000023299 Day-4 7.545030951718823 False NC
ENSDARG00000023299 Day-5 5.67637708510826 False NC
ENSDARG00000023302 1-cell 0.0165632956830571 False NC
ENSDARG00000023302 2-cell 0.0 False NC
ENSDARG00000023302 128-cell 0.005068484700285059 False NC
ENSDARG00000023302 1k-cell 0.004862977402965589 False NC
ENSDARG00000023302 Dome 0.1595759483190506 False NC
ENSDARG00000023302 50pc-epiboly 0.366349063808156 False NC
ENSDARG00000023302 Shield 0.25351986342088406 False NC
ENSDARG00000023302 75pc-epiboly 0.10692582704218836 False NC
ENSDARG00000023302 1-4-somites 0.015093468756453666 False NC
ENSDARG00000023302 14-19-somites 0.0 False NC
ENSDARG00000023302 20-25-somites 0.015211136858756844 False NC
ENSDARG00000023302 Prim-5 0.010790642458450201 False NC
ENSDARG00000023302 Prim-15 0.011822838238292836 False NC
ENSDARG00000023302 Prim-25 0.016580709204561322 False NC
ENSDARG00000023302 Long-pec 0.0 False NC
ENSDARG00000023302 Protruding-mouth 0.027726895055907946 False NC
ENSDARG00000023302 Day-4 0.027893027502885727 False NC
ENSDARG00000023302 Day-5 0.018938179370823628 False NC
ENSDARG00000023303 1-cell 15.81528579656526 False NC
ENSDARG00000023303 2-cell 9.988940187301539 False NC
ENSDARG00000023303 128-cell 5.417523879185858 False NC
ENSDARG00000023303 1k-cell 5.405207000311779 False NC
ENSDARG00000023303 Dome 4.979891920891758 False NC
ENSDARG00000023303 50pc-epiboly 7.823207575077809 False NC
ENSDARG00000023303 Shield 7.298786396804788 False NC
ENSDARG00000023303 75pc-epiboly 6.432371924592933 False NC
ENSDARG00000023303 1-4-somites 3.942605268654104 False NC
ENSDARG00000023303 14-19-somites 3.538018289271059 False NC
ENSDARG00000023303 20-25-somites 3.00423394394126 False NC
ENSDARG00000023303 Prim-5 2.71024281170124 False NC
ENSDARG00000023303 Prim-15 2.4451259077883334 False NC
ENSDARG00000023303 Prim-25 2.459431466817529 False NC
ENSDARG00000023303 Long-pec 2.21252599753733 False NC
ENSDARG00000023303 Protruding-mouth 2.4132995333088703 False NC
ENSDARG00000023303 Day-4 2.1707668557539916 False NC
ENSDARG00000023303 Day-5 1.8933696961505084 False NC
ENSDARG00000023309 1-cell 12.689433116243274 False NC
ENSDARG00000023309 2-cell 7.627882890969876 False NC
ENSDARG00000023309 128-cell 9.529228270390055 False NC
ENSDARG00000023309 1k-cell 11.049294915525639 False NC
ENSDARG00000023309 Dome 11.41889553826027 False NC
ENSDARG00000023309 50pc-epiboly 7.726880646391538 False NC
ENSDARG00000023309 Shield 3.3623303377803984 False NC
ENSDARG00000023309 75pc-epiboly 1.87451457729176 False NC
ENSDARG00000023309 1-4-somites 3.6738884054924497 False NC
ENSDARG00000023309 14-19-somites 5.377513909387286 False NC
ENSDARG00000023309 20-25-somites 5.123349500097676 False NC
ENSDARG00000023309 Prim-5 3.9249163502202853 False NC
ENSDARG00000023309 Prim-15 3.9005166090631356 False NC
ENSDARG00000023309 Prim-25 3.768871061650665 False NC
ENSDARG00000023309 Long-pec 2.737108774372794 False NC
ENSDARG00000023309 Protruding-mouth 3.4676233553214564 False NC
ENSDARG00000023309 Day-4 2.541218882145259 False NC
ENSDARG00000023309 Day-5 1.725379541737155 False NC
ENSDARG00000023316 1-cell 0.0015550523652560111 False NC
ENSDARG00000023316 2-cell 0.001478062098419546 False NC
ENSDARG00000023316 128-cell 0.025696274503705645 False NC
ENSDARG00000023316 1k-cell 0.006848441871749898 False NC
ENSDARG00000023316 Dome 0.053644719935143546 False NC
ENSDARG00000023316 50pc-epiboly 0.010621937248900325 False NC
ENSDARG00000023316 Shield 0.0014001073457695647 False NC
ENSDARG00000023316 75pc-epiboly 0.0075290840405781755 False NC
ENSDARG00000023316 1-4-somites 0.33017428379790725 False NC
ENSDARG00000023316 14-19-somites 0.4208371924600704 False NC
ENSDARG00000023316 20-25-somites 0.4127221525285366 False NC
ENSDARG00000023316 Prim-5 0.46044679417822143 False NC
ENSDARG00000023316 Prim-15 0.4978315978811139 False NC
ENSDARG00000023316 Prim-25 0.5899844645094664 False NC
ENSDARG00000023316 Long-pec 0.39914100917055906 False NC
ENSDARG00000023316 Protruding-mouth 0.26552148832094924 False NC
ENSDARG00000023316 Day-4 0.23725868339001913 False NC
ENSDARG00000023316 Day-5 0.24536667363262749 False NC
ENSDARG00000023318 1-cell 0.0027615299374475306 False NC
ENSDARG00000023318 2-cell 0.0013124036287743004 False NC
ENSDARG00000023318 128-cell 0.003802713920782254 False NC
ENSDARG00000023318 1k-cell 0.010945586083548833 False NC
ENSDARG00000023318 Dome 0.0 False NC
ENSDARG00000023318 50pc-epiboly 0.0013473500204834493 False NC
ENSDARG00000023318 Shield 0.0012431859007996544 False NC
ENSDARG00000023318 75pc-epiboly 0.004011142925632359 False NC
ENSDARG00000023318 1-4-somites 0.006291179398782346 False NC
ENSDARG00000023318 14-19-somites 0.004932944387054011 False NC
ENSDARG00000023318 20-25-somites 0.013948495421458018 False NC
ENSDARG00000023318 Prim-5 0.1335816370842176 False NC
ENSDARG00000023318 Prim-15 0.2661083590686444 False NC
ENSDARG00000023318 Prim-25 0.2764433222027512 False NC
ENSDARG00000023318 Long-pec 0.2983734494988676 False NC
ENSDARG00000023318 Protruding-mouth 0.4923272193515107 False NC
ENSDARG00000023318 Day-4 0.6040985690770629 False NC
ENSDARG00000023318 Day-5 0.6251819298656831 False NC
ENSDARG00000023323 1-cell 0.7257658946243584 False NC
ENSDARG00000023323 2-cell 1.3617490504515248 False NC
ENSDARG00000023323 128-cell 1.3693112906683427 False NC
ENSDARG00000023323 1k-cell 1.9737998321885861 False NC
ENSDARG00000023323 Dome 2.6407698144142833 False NC
ENSDARG00000023323 50pc-epiboly 10.910451657987885 False NC
ENSDARG00000023323 Shield 17.607103613775553 False NC
ENSDARG00000023323 75pc-epiboly 30.139975979926863 False NC
ENSDARG00000023323 1-4-somites 27.556010331273153 False NC
ENSDARG00000023323 14-19-somites 26.200330775770784 False NC
ENSDARG00000023323 20-25-somites 28.45033740781684 False NC
ENSDARG00000023323 Prim-5 26.255402649020738 False NC
ENSDARG00000023323 Prim-15 27.167341252972356 False NC
ENSDARG00000023323 Prim-25 24.591116700841958 False NC
ENSDARG00000023323 Long-pec 25.665465992690507 False NC
ENSDARG00000023323 Protruding-mouth 31.600786900476983 False NC
ENSDARG00000023323 Day-4 26.11400192285687 False NC
ENSDARG00000023323 Day-5 20.910046258110814 False NC
ENSDARG00000023330 1-cell 199.5402058536851 False NC
ENSDARG00000023330 2-cell 171.19752906996078 False NC
ENSDARG00000023330 128-cell 108.24133339322066 False NC
ENSDARG00000023330 1k-cell 105.93853775813378 False NC
ENSDARG00000023330 Dome 190.54225366421397 False NC
ENSDARG00000023330 50pc-epiboly 329.02896941087187 False NC
ENSDARG00000023330 Shield 376.7895676345123 False NC
ENSDARG00000023330 75pc-epiboly 370.94329947110623 False NC
ENSDARG00000023330 1-4-somites 179.75726910476757 False NC
ENSDARG00000023330 14-19-somites 170.70385219618262 False NC
ENSDARG00000023330 20-25-somites 145.08962481567121 False NC
ENSDARG00000023330 Prim-5 122.95911986886658 False NC
ENSDARG00000023330 Prim-15 97.92433490199188 False NC
ENSDARG00000023330 Prim-25 89.71783190799282 False NC
ENSDARG00000023330 Long-pec 52.52832164235814 False NC
ENSDARG00000023330 Protruding-mouth 34.91762670839788 False NC
ENSDARG00000023330 Day-4 28.760902836761556 False NC
ENSDARG00000023330 Day-5 20.939225573118776 False NC
ENSDARG00000023362 1-cell 0.012170186730199293 False NC
ENSDARG00000023362 2-cell 0.028919109315065795 False NC
ENSDARG00000023362 128-cell 0.15641482647674218 False NC
ENSDARG00000023362 1k-cell 0.08843576596923408 False NC
ENSDARG00000023362 Dome 0.09077525317168289 False NC
ENSDARG00000023362 50pc-epiboly 0.02078241264471731 False NC
ENSDARG00000023362 Shield 0.021915104881415435 False NC
ENSDARG00000023362 75pc-epiboly 0.008838643706970715 False NC
ENSDARG00000023362 1-4-somites 0.0 False NC
ENSDARG00000023362 14-19-somites 0.005434926986128 False NC
ENSDARG00000023362 20-25-somites 0.005588331558285618 False NC
ENSDARG00000023362 Prim-5 0.005946467546574513 False NC
ENSDARG00000023362 Prim-15 0.01628821549854825 False NC
ENSDARG00000023362 Prim-25 0.021320217863034098 False NC
ENSDARG00000023362 Long-pec 0.02778053285210371 False NC
ENSDARG00000023362 Protruding-mouth 0.027503343573265393 False NC
ENSDARG00000023362 Day-4 0.03689084874275985 False NC
ENSDARG00000023362 Day-5 0.024351558496912933 False NC
ENSDARG00000023369 1-cell 0.0036022737599234475 False NC
ENSDARG00000023369 2-cell 0.02054355633920105 False NC
ENSDARG00000023369 128-cell 0.09920889422615427 False NC
ENSDARG00000023369 1k-cell 0.16816256984193884 False NC
ENSDARG00000023369 Dome 0.07724756360973624 False NC
ENSDARG00000023369 50pc-epiboly 0.04569626876699891 False NC
ENSDARG00000023369 Shield 0.006486688249770209 False NC
ENSDARG00000023369 75pc-epiboly 0.017441098757576597 False NC
ENSDARG00000023369 1-4-somites 0.009847823915239463 False NC
ENSDARG00000023369 14-19-somites 0.01286954443888512 False NC
ENSDARG00000023369 20-25-somites 0.0231573934012832 False NC
ENSDARG00000023369 Prim-5 0.014080838351712588 False NC
ENSDARG00000023369 Prim-15 0.015427762965260713 False NC
ENSDARG00000023369 Prim-25 0.03606060945323191 False NC
ENSDARG00000023369 Long-pec 0.03289122402091056 False NC
ENSDARG00000023369 Protruding-mouth 0.03618115684774642 False NC
ENSDARG00000023369 Day-4 0.04003773957040724 False NC
ENSDARG00000023369 Day-5 0.09061307448109865 False NC
ENSDARG00000023394 1-cell 12.00979490778684 False NC
ENSDARG00000023394 2-cell 22.489220836233343 False NC
ENSDARG00000023394 128-cell 26.212414985088202 False NC
ENSDARG00000023394 1k-cell 26.693327996088037 False NC
ENSDARG00000023394 Dome 33.73681022569599 False NC
ENSDARG00000023394 50pc-epiboly 27.136436477440782 False NC
ENSDARG00000023394 Shield 23.236318376126412 False NC
ENSDARG00000023394 75pc-epiboly 11.350861506308846 False NC
ENSDARG00000023394 1-4-somites 8.256654802199266 False NC
ENSDARG00000023394 14-19-somites 7.875992564879795 False NC
ENSDARG00000023394 20-25-somites 7.44200019786562 False NC
ENSDARG00000023394 Prim-5 7.779891622222917 False NC
ENSDARG00000023394 Prim-15 6.1005058431838055 False NC
ENSDARG00000023394 Prim-25 4.942982540370787 False NC
ENSDARG00000023394 Long-pec 4.779847657325343 False NC
ENSDARG00000023394 Protruding-mouth 4.459333601643955 False NC
ENSDARG00000023394 Day-4 4.482785449036154 False NC
ENSDARG00000023394 Day-5 3.6011741103317463 False NC
ENSDARG00000023396 1-cell 6.928060562218316 False NC
ENSDARG00000023396 2-cell 10.422766744769424 False NC
ENSDARG00000023396 128-cell 9.322215569301825 False NC
ENSDARG00000023396 1k-cell 8.91981494419231 False NC
ENSDARG00000023396 Dome 5.237959501431765 False NC
ENSDARG00000023396 50pc-epiboly 0.8962010089435051 False NC
ENSDARG00000023396 Shield 0.28395962218309717 False NC
ENSDARG00000023396 75pc-epiboly 0.31882297425686834 False NC
ENSDARG00000023396 1-4-somites 1.692801270451851 False NC
ENSDARG00000023396 14-19-somites 1.717980904927365 False NC
ENSDARG00000023396 20-25-somites 1.8333115888760094 False NC
ENSDARG00000023396 Prim-5 1.8932261571683717 False NC
ENSDARG00000023396 Prim-15 1.814571110370815 False NC
ENSDARG00000023396 Prim-25 1.7416422287310467 False NC
ENSDARG00000023396 Long-pec 1.6279485830182232 False NC
ENSDARG00000023396 Protruding-mouth 2.0224637580646796 False NC
ENSDARG00000023396 Day-4 1.9260241193254306 False NC
ENSDARG00000023396 Day-5 1.7198084625483632 False NC
ENSDARG00000023443 1-cell 66.77414792978097 False NC
ENSDARG00000023443 2-cell 35.99687594102228 False NC
ENSDARG00000023443 128-cell 25.06344024099935 False NC
ENSDARG00000023443 1k-cell 21.450967399666055 False NC
ENSDARG00000023443 Dome 18.015407419381937 False NC
ENSDARG00000023443 50pc-epiboly 10.791917720788074 False NC
ENSDARG00000023443 Shield 5.40570458568224 False NC
ENSDARG00000023443 75pc-epiboly 1.8248674481866811 False NC
ENSDARG00000023443 1-4-somites 4.931737164501874 False NC
ENSDARG00000023443 14-19-somites 5.804814518929051 False NC
ENSDARG00000023443 20-25-somites 5.9575652599630216 False NC
ENSDARG00000023443 Prim-5 7.012257499152868 False NC
ENSDARG00000023443 Prim-15 7.857640182988469 False NC
ENSDARG00000023443 Prim-25 10.140024829100613 False NC
ENSDARG00000023443 Long-pec 8.260385428407536 False NC
ENSDARG00000023443 Protruding-mouth 8.463101506295594 False NC
ENSDARG00000023443 Day-4 9.41706752808537 False NC
ENSDARG00000023443 Day-5 9.993315755972846 False NC
ENSDARG00000023445 1-cell 0.0033975991144732515 False NC
ENSDARG00000023445 2-cell 0.008073462008303441 False NC
ENSDARG00000023445 128-cell 0.012476270031470916 False NC
ENSDARG00000023445 1k-cell 0.016459308133114296 False NC
ENSDARG00000023445 Dome 0.006335521521351885 False NC
ENSDARG00000023445 50pc-epiboly 0.016576880715301178 False NC
ENSDARG00000023445 Shield 0.010706721230444577 False NC
ENSDARG00000023445 75pc-epiboly 0.008225063618629872 False NC
ENSDARG00000023445 1-4-somites 0.007740240387924957 False NC
ENSDARG00000023445 14-19-somites 0.028828510767218506 False NC
ENSDARG00000023445 20-25-somites 0.20593539131855415 False NC
ENSDARG00000023445 Prim-5 0.5943153846346418 False NC
ENSDARG00000023445 Prim-15 0.8330553712520181 False NC
ENSDARG00000023445 Prim-25 1.0883747580429994 False NC
ENSDARG00000023445 Long-pec 1.3942847344268192 False NC
ENSDARG00000023445 Protruding-mouth 4.690537508227135 False NC
ENSDARG00000023445 Day-4 6.0935537006304195 False NC
ENSDARG00000023445 Day-5 6.650700119558985 False NC
ENSDARG00000023448 1-cell 0.02789607693988564 False NC
ENSDARG00000023448 2-cell 0.04419158151913463 False NC
ENSDARG00000023448 128-cell 0.11097313870097814 False NC
ENSDARG00000023448 1k-cell 0.1146638882383465 False NC
ENSDARG00000023448 Dome 0.03467864411687348 False NC
ENSDARG00000023448 50pc-epiboly 0.018147322046224445 False NC
ENSDARG00000023448 Shield 0.008372172992227337 False NC
ENSDARG00000023448 75pc-epiboly 0.045021400859868776 False NC
ENSDARG00000023448 1-4-somites 0.17794405270766428 False NC
ENSDARG00000023448 14-19-somites 0.23254466303085958 False NC
ENSDARG00000023448 20-25-somites 0.5294543075047995 False NC
ENSDARG00000023448 Prim-5 0.8995988239044796 False NC
ENSDARG00000023448 Prim-15 1.2245971396294895 False NC
ENSDARG00000023448 Prim-25 1.5452057420110479 False NC
ENSDARG00000023448 Long-pec 1.9527787237486542 False NC
ENSDARG00000023448 Protruding-mouth 3.194138310440595 False NC
ENSDARG00000023448 Day-4 3.1193213072700834 False NC
ENSDARG00000023448 Day-5 3.136428302817106 False NC
ENSDARG00000023472 1-cell 97.65471949311566 False NC
ENSDARG00000023472 2-cell 81.38993144769168 False NC
ENSDARG00000023472 128-cell 59.715631794553516 False NC
ENSDARG00000023472 1k-cell 46.058075435883175 False NC
ENSDARG00000023472 Dome 50.45420240940805 False NC
ENSDARG00000023472 50pc-epiboly 49.514244977456784 False NC
ENSDARG00000023472 Shield 53.91194776969304 False NC
ENSDARG00000023472 75pc-epiboly 44.793132940935855 False NC
ENSDARG00000023472 1-4-somites 20.86117035713915 False NC
ENSDARG00000023472 14-19-somites 20.519291863845172 False NC
ENSDARG00000023472 20-25-somites 21.94797080673441 False NC
ENSDARG00000023472 Prim-5 23.455452985907694 False NC
ENSDARG00000023472 Prim-15 18.752077414525793 False NC
ENSDARG00000023472 Prim-25 16.37977862789583 False NC
ENSDARG00000023472 Long-pec 14.741092138801193 False NC
ENSDARG00000023472 Protruding-mouth 13.422162002706909 False NC
ENSDARG00000023472 Day-4 11.167050034032638 False NC
ENSDARG00000023472 Day-5 7.762833592635177 False NC
ENSDARG00000023479 1-cell 4.491169814611554 False NC
ENSDARG00000023479 2-cell 6.005058158656684 False NC
ENSDARG00000023479 128-cell 20.12320958828653 False NC
ENSDARG00000023479 1k-cell 22.53727116188807 False NC
ENSDARG00000023479 Dome 14.790196637089528 False NC
ENSDARG00000023479 50pc-epiboly 9.34125386727793 False NC
ENSDARG00000023479 Shield 4.612505229364428 False NC
ENSDARG00000023479 75pc-epiboly 1.6624510211506316 False NC
ENSDARG00000023479 1-4-somites 0.8010027423919628 False NC
ENSDARG00000023479 14-19-somites 0.18400492645172759 False NC
ENSDARG00000023479 20-25-somites 0.11351915563849628 False NC
ENSDARG00000023479 Prim-5 0.04026472945626647 False NC
ENSDARG00000023479 Prim-15 0.014705438374131016 False NC
ENSDARG00000023479 Prim-25 0.013748903745596194 False NC
ENSDARG00000023479 Long-pec 0.0 False NC
ENSDARG00000023479 Protruding-mouth 0.027589730204041263 False NC
ENSDARG00000023479 Day-4 0.04163256119158633 False NC
ENSDARG00000023479 Day-5 0.03140748710732587 False NC
ENSDARG00000023484 1-cell 0.021795439553032144 False NC
ENSDARG00000023484 2-cell 0.03452725434579117 False NC
ENSDARG00000023484 128-cell 0.11338247643553567 False NC
ENSDARG00000023484 1k-cell 0.04479393017161574 False NC
ENSDARG00000023484 Dome 0.0812841490141296 False NC
ENSDARG00000023484 50pc-epiboly 0.014178655355741717 False NC
ENSDARG00000023484 Shield 0.04578874425281717 False NC
ENSDARG00000023484 75pc-epiboly 0.04924583884709385 False NC
ENSDARG00000023484 1-4-somites 0.07944524863210004 False NC
ENSDARG00000023484 14-19-somites 0.06488896471755627 False NC
ENSDARG00000023484 20-25-somites 0.0800646007369332 False NC
ENSDARG00000023484 Prim-5 0.1632916660628277 False NC
ENSDARG00000023484 Prim-15 0.3500444069057168 False NC
ENSDARG00000023484 Prim-25 0.2400018917385474 False NC
ENSDARG00000023484 Long-pec 0.3537907112130841 False NC
ENSDARG00000023484 Protruding-mouth 0.40134032768775907 False NC
ENSDARG00000023484 Day-4 0.4771532480493647 False NC
ENSDARG00000023484 Day-5 0.4734898827367043 False NC
ENSDARG00000023495 1-cell 1.166943425536297 False NC
ENSDARG00000023495 2-cell 1.2736457727510229 False NC
ENSDARG00000023495 128-cell 1.890012486593968 False NC
ENSDARG00000023495 1k-cell 0.9770365558469676 False NC
ENSDARG00000023495 Dome 1.356900919805885 False NC
ENSDARG00000023495 50pc-epiboly 1.9396918468402824 False NC
ENSDARG00000023495 Shield 2.552767295171126 False NC
ENSDARG00000023495 75pc-epiboly 4.064548515802783 False NC
ENSDARG00000023495 1-4-somites 5.672755027539711 False NC
ENSDARG00000023495 14-19-somites 6.206007252284911 False NC
ENSDARG00000023495 20-25-somites 5.117980318796579 False NC
ENSDARG00000023495 Prim-5 3.746274554341943 False NC
ENSDARG00000023495 Prim-15 3.339762852848164 False NC
ENSDARG00000023495 Prim-25 3.508952523291029 False NC
ENSDARG00000023495 Long-pec 2.7188910393216323 False NC
ENSDARG00000023495 Protruding-mouth 2.5758918541072173 False NC
ENSDARG00000023495 Day-4 2.362679531459047 False NC
ENSDARG00000023495 Day-5 2.029296541409411 False NC
ENSDARG00000023498 1-cell 2.1774113998577276 False NC
ENSDARG00000023498 2-cell 2.3269308100445594 False NC
ENSDARG00000023498 128-cell 1.7823313840381516 False NC
ENSDARG00000023498 1k-cell 1.4818290546111261 False NC
ENSDARG00000023498 Dome 1.3233612137793762 False NC
ENSDARG00000023498 50pc-epiboly 0.4566444052009652 False NC
ENSDARG00000023498 Shield 0.6337526692106339 False NC
ENSDARG00000023498 75pc-epiboly 0.988696841330993 False NC
ENSDARG00000023498 1-4-somites 1.5506974732998633 False NC
ENSDARG00000023498 14-19-somites 1.488798201930121 False NC
ENSDARG00000023498 20-25-somites 1.6054081053238132 False NC
ENSDARG00000023498 Prim-5 2.112689686830178 False NC
ENSDARG00000023498 Prim-15 2.0663262595817513 False NC
ENSDARG00000023498 Prim-25 1.4750726851357399 False NC
ENSDARG00000023498 Long-pec 1.7813479653098259 False NC
ENSDARG00000023498 Protruding-mouth 1.8801097141830545 False NC
ENSDARG00000023498 Day-4 1.1957865784640107 False NC
ENSDARG00000023498 Day-5 0.6986837704064522 False NC
ENSDARG00000023508 1-cell 2.1547012993233388 False NC
ENSDARG00000023508 2-cell 1.9397821452696724 False NC
ENSDARG00000023508 128-cell 1.741464127954843 False NC
ENSDARG00000023508 1k-cell 1.8609043520739248 False NC
ENSDARG00000023508 Dome 1.4613024489140667 False NC
ENSDARG00000023508 50pc-epiboly 0.5380673990821954 False NC
ENSDARG00000023508 Shield 0.32918067379462246 False NC
ENSDARG00000023508 75pc-epiboly 0.3482302956254461 False NC
ENSDARG00000023508 1-4-somites 0.6171758553140076 False NC
ENSDARG00000023508 14-19-somites 0.6825348505468477 False NC
ENSDARG00000023508 20-25-somites 0.6880390869034192 False NC
ENSDARG00000023508 Prim-5 0.6442770639802494 False NC
ENSDARG00000023508 Prim-15 0.6096464312852927 False NC
ENSDARG00000023508 Prim-25 0.542991593338993 False NC
ENSDARG00000023508 Long-pec 0.5229346769119121 False NC
ENSDARG00000023508 Protruding-mouth 0.4996570337414997 False NC
ENSDARG00000023508 Day-4 0.4390624899760331 False NC
ENSDARG00000023508 Day-5 0.34607563762093113 False NC
ENSDARG00000023519 1-cell 0.007868124265095951 False NC
ENSDARG00000023519 2-cell 0.0 False NC
ENSDARG00000023519 128-cell 0.007223103702430529 False NC
ENSDARG00000023519 1k-cell 0.0 False NC
ENSDARG00000023519 Dome 0.007335867024723235 False NC
ENSDARG00000023519 50pc-epiboly 0.007677713173402651 False NC
ENSDARG00000023519 Shield 0.0 False NC
ENSDARG00000023519 75pc-epiboly 0.007619006299362409 False NC
ENSDARG00000023519 1-4-somites 0.0 False NC
ENSDARG00000023519 14-19-somites 0.0 False NC
ENSDARG00000023519 20-25-somites 0.0 False NC
ENSDARG00000023519 Prim-5 0.0 False NC
ENSDARG00000023519 Prim-15 0.0 False NC
ENSDARG00000023519 Prim-25 0.0 False NC
ENSDARG00000023519 Long-pec 0.0 False NC
ENSDARG00000023519 Protruding-mouth 0.0 False NC
ENSDARG00000023519 Day-4 0.0 False NC
ENSDARG00000023519 Day-5 0.0 False NC
ENSDARG00000023526 1-cell 0.0036410804561661817 False NC
ENSDARG00000023526 2-cell 0.010382434327867885 False NC
ENSDARG00000023526 128-cell 0.010027765514756013 False NC
ENSDARG00000023526 1k-cell 0.032070595706677044 False NC
ENSDARG00000023526 Dome 0.010184313752355817 False NC
ENSDARG00000023526 50pc-epiboly 0.0 False NC
ENSDARG00000023526 Shield 0.0032782841318510793 False NC
ENSDARG00000023526 75pc-epiboly 0.003525797762889958 False NC
ENSDARG00000023526 1-4-somites 0.0 False NC
ENSDARG00000023526 14-19-somites 0.003252046475306099 False NC
ENSDARG00000023526 20-25-somites 0.0 False NC
ENSDARG00000023526 Prim-5 0.03913945442540438 False NC
ENSDARG00000023526 Prim-15 0.07017283660686033 False NC
ENSDARG00000023526 Prim-25 0.06560835192512134 False NC
ENSDARG00000023526 Long-pec 0.09973666712476581 False NC
ENSDARG00000023526 Protruding-mouth 0.10971279130318985 False NC
ENSDARG00000023526 Day-4 0.09565414059256586 False NC
ENSDARG00000023526 Day-5 0.12073126308656837 False NC
ENSDARG00000023532 1-cell 41.13122250057014 False NC
ENSDARG00000023532 2-cell 40.687457080078886 False NC
ENSDARG00000023532 128-cell 16.271367050878517 False NC
ENSDARG00000023532 1k-cell 15.298337132977451 False NC
ENSDARG00000023532 Dome 14.263934252989419 False NC
ENSDARG00000023532 50pc-epiboly 9.634607352646896 False NC
ENSDARG00000023532 Shield 5.710431201666505 False NC
ENSDARG00000023532 75pc-epiboly 4.647677844885593 False NC
ENSDARG00000023532 1-4-somites 6.748028615895244 False NC
ENSDARG00000023532 14-19-somites 7.15363276246475 False NC
ENSDARG00000023532 20-25-somites 6.98167143636677 False NC
ENSDARG00000023532 Prim-5 5.012759047423638 False NC
ENSDARG00000023532 Prim-15 3.959751387734998 False NC
ENSDARG00000023532 Prim-25 3.590646724501782 False NC
ENSDARG00000023532 Long-pec 2.525967836271568 False NC
ENSDARG00000023532 Protruding-mouth 2.4362005538163842 False NC
ENSDARG00000023532 Day-4 2.6802892950600943 False NC
ENSDARG00000023532 Day-5 4.620553846110775 False NC
ENSDARG00000023536 1-cell 7.437076041204081 False NC
ENSDARG00000023536 2-cell 7.710357457582719 False NC
ENSDARG00000023536 128-cell 14.253255631686287 False NC
ENSDARG00000023536 1k-cell 14.997315477275256 False NC
ENSDARG00000023536 Dome 14.942730337001098 False NC
ENSDARG00000023536 50pc-epiboly 13.586425440919665 False NC
ENSDARG00000023536 Shield 10.999910533159122 False NC
ENSDARG00000023536 75pc-epiboly 6.592593856305591 False NC
ENSDARG00000023536 1-4-somites 9.52745829642694 False NC
ENSDARG00000023536 14-19-somites 14.405432409331354 False NC
ENSDARG00000023536 20-25-somites 18.000046641384262 False NC
ENSDARG00000023536 Prim-5 20.836926614992603 False NC
ENSDARG00000023536 Prim-15 21.400705803484634 False NC
ENSDARG00000023536 Prim-25 23.871663369148315 False NC
ENSDARG00000023536 Long-pec 20.201251565192173 False NC
ENSDARG00000023536 Protruding-mouth 22.539643977622536 False NC
ENSDARG00000023536 Day-4 22.62326039047741 False NC
ENSDARG00000023536 Day-5 17.840474382287358 False NC
ENSDARG00000023537 1-cell 0.0038560053442037697 False NC
ENSDARG00000023537 2-cell 0.003665095451388547 False NC
ENSDARG00000023537 128-cell 0.0017699470381947826 False NC
ENSDARG00000023537 1k-cell 0.0016981825851625863 False NC
ENSDARG00000023537 Dome 0.0017975785268915072 False NC
ENSDARG00000023537 50pc-epiboly 0.0037626887972826485 False NC
ENSDARG00000023537 Shield 0.0 False NC
ENSDARG00000023537 75pc-epiboly 0.0 False NC
ENSDARG00000023537 1-4-somites 0.0017569117071004267 False NC
ENSDARG00000023537 14-19-somites 0.02410805286381431 False NC
ENSDARG00000023537 20-25-somites 0.09738346877828455 False NC
ENSDARG00000023537 Prim-5 0.18652396249606773 False NC
ENSDARG00000023537 Prim-15 0.17753023767341305 False NC
ENSDARG00000023537 Prim-25 0.43232664000041365 False NC
ENSDARG00000023537 Long-pec 0.3970676276382378 False NC
ENSDARG00000023537 Protruding-mouth 0.8443059599246634 False NC
ENSDARG00000023537 Day-4 0.7831299531286391 False NC
ENSDARG00000023537 Day-5 0.9501154327732785 False NC
ENSDARG00000023542 1-cell 0.015609852959668272 False NC
ENSDARG00000023542 2-cell 0.0197826838821936 False NC
ENSDARG00000023542 128-cell 0.023883622684074172 False NC
ENSDARG00000023542 1k-cell 0.032081328837770304 False NC
ENSDARG00000023542 Dome 0.03395907385742027 False NC
ENSDARG00000023542 50pc-epiboly 0.19293980146066206 False NC
ENSDARG00000023542 Shield 0.22018702892275538 False NC
ENSDARG00000023542 75pc-epiboly 0.14611764959125284 False NC
ENSDARG00000023542 1-4-somites 2.631557390683434 False NC
ENSDARG00000023542 14-19-somites 3.164835469929165 False NC
ENSDARG00000023542 20-25-somites 3.3067287466340263 False NC
ENSDARG00000023542 Prim-5 3.188136483466925 False NC
ENSDARG00000023542 Prim-15 2.6852878538978784 False NC
ENSDARG00000023542 Prim-25 2.755431235665287 False NC
ENSDARG00000023542 Long-pec 2.254064006667587 False NC
ENSDARG00000023542 Protruding-mouth 2.053883670390405 False NC
ENSDARG00000023542 Day-4 1.656106500412299 False NC
ENSDARG00000023542 Day-5 1.6003733407091008 False NC
ENSDARG00000023546 1-cell 0.01018167226445946 False NC
ENSDARG00000023546 2-cell 0.4306523158283816 False NC
ENSDARG00000023546 128-cell 1.1029447570977875 False NC
ENSDARG00000023546 1k-cell 2.645561616366453 False NC
ENSDARG00000023546 Dome 1.912821321566406 False NC
ENSDARG00000023546 50pc-epiboly 0.4371519935483432 False NC
ENSDARG00000023546 Shield 0.07333738437723174 False NC
ENSDARG00000023546 75pc-epiboly 0.014788955252986364 False NC
ENSDARG00000023546 1-4-somites 0.02783445187830617 False NC
ENSDARG00000023546 14-19-somites 0.04546901915375587 False NC
ENSDARG00000023546 20-25-somites 0.07947910322008375 False NC
ENSDARG00000023546 Prim-5 0.06467318911574081 False NC
ENSDARG00000023546 Prim-15 0.1090147756353393 False NC
ENSDARG00000023546 Prim-25 0.07644282436156627 False NC
ENSDARG00000023546 Long-pec 0.11878942101825474 False NC
ENSDARG00000023546 Protruding-mouth 0.5829075807745772 False NC
ENSDARG00000023546 Day-4 0.6326949672638849 False NC
ENSDARG00000023546 Day-5 0.7275965006035708 False NC
ENSDARG00000023578 1-cell 1.7616811986407608 False NC
ENSDARG00000023578 2-cell 1.4148828057445488 False NC
ENSDARG00000023578 128-cell 1.7673337170854437 False NC
ENSDARG00000023578 1k-cell 2.0835969286372897 False NC
ENSDARG00000023578 Dome 2.1947926826823614 False NC
ENSDARG00000023578 50pc-epiboly 1.8635530804093434 False NC
ENSDARG00000023578 Shield 0.9367968610174694 False NC
ENSDARG00000023578 75pc-epiboly 0.538216255979601 False NC
ENSDARG00000023578 1-4-somites 0.518759259994201 False NC
ENSDARG00000023578 14-19-somites 0.8451298017295974 False NC
ENSDARG00000023578 20-25-somites 1.4695016938818946 False NC
ENSDARG00000023578 Prim-5 1.7384627335335896 False NC
ENSDARG00000023578 Prim-15 1.6267663816449638 False NC
ENSDARG00000023578 Prim-25 1.3765571144990907 False NC
ENSDARG00000023578 Long-pec 1.6838502012270844 False NC
ENSDARG00000023578 Protruding-mouth 2.053387171586227 False NC
ENSDARG00000023578 Day-4 2.619521024841022 False NC
ENSDARG00000023578 Day-5 2.003280176546513 False NC
ENSDARG00000023583 1-cell 0.44837530058628977 False NC
ENSDARG00000023583 2-cell 0.19710656085794845 False NC
ENSDARG00000023583 128-cell 1.0238996864760428 False NC
ENSDARG00000023583 1k-cell 1.2094684101852988 False NC
ENSDARG00000023583 Dome 0.9301477422032638 False NC
ENSDARG00000023583 50pc-epiboly 0.5469055959136134 False NC
ENSDARG00000023583 Shield 0.28763575156857757 False NC
ENSDARG00000023583 75pc-epiboly 0.10854474727858773 False NC
ENSDARG00000023583 1-4-somites 0.37794248898640237 False NC
ENSDARG00000023583 14-19-somites 0.5856848949524779 False NC
ENSDARG00000023583 20-25-somites 0.6485405834747257 False NC
ENSDARG00000023583 Prim-5 1.0187237823210546 False NC
ENSDARG00000023583 Prim-15 1.7462681563443572 False NC
ENSDARG00000023583 Prim-25 2.0141995296919055 False NC
ENSDARG00000023583 Long-pec 2.4052092916689793 False NC
ENSDARG00000023583 Protruding-mouth 4.323332603797508 False NC
ENSDARG00000023583 Day-4 4.451172144356682 False NC
ENSDARG00000023583 Day-5 4.601162894943023 False NC
ENSDARG00000023584 1-cell 22.058481888163083 False NC
ENSDARG00000023584 2-cell 11.669877159138306 False NC
ENSDARG00000023584 128-cell 8.706440278761663 False NC
ENSDARG00000023584 1k-cell 8.523567433123258 False NC
ENSDARG00000023584 Dome 3.391109012708668 False NC
ENSDARG00000023584 50pc-epiboly 4.454804615907177 False NC
ENSDARG00000023584 Shield 4.7848643085177684 False NC
ENSDARG00000023584 75pc-epiboly 3.6086753787891626 False NC
ENSDARG00000023584 1-4-somites 3.0610896279755275 False NC
ENSDARG00000023584 14-19-somites 2.7393761305035254 False NC
ENSDARG00000023584 20-25-somites 2.6782417679844936 False NC
ENSDARG00000023584 Prim-5 2.909732707729291 False NC
ENSDARG00000023584 Prim-15 2.264940530770553 False NC
ENSDARG00000023584 Prim-25 2.0987493250929172 False NC
ENSDARG00000023584 Long-pec 0.9989673831891667 False NC
ENSDARG00000023584 Protruding-mouth 0.5347224134515367 False NC
ENSDARG00000023584 Day-4 0.42367649241716554 False NC
ENSDARG00000023584 Day-5 0.40401449324423727 False NC
ENSDARG00000023587 1-cell 0.11566828960673634 False NC
ENSDARG00000023587 2-cell 0.32224256364799453 False NC
ENSDARG00000023587 128-cell 1.8454381399859863 False NC
ENSDARG00000023587 1k-cell 2.041123108538324 False NC
ENSDARG00000023587 Dome 0.49087451713509767 False NC
ENSDARG00000023587 50pc-epiboly 0.29579483158771586 False NC
ENSDARG00000023587 Shield 0.38425224140621844 False NC
ENSDARG00000023587 75pc-epiboly 0.9578447406336453 False NC
ENSDARG00000023587 1-4-somites 3.133039619605402 False NC
ENSDARG00000023587 14-19-somites 2.347622149373548 False NC
ENSDARG00000023587 20-25-somites 2.293007989807277 False NC
ENSDARG00000023587 Prim-5 0.7951302756863949 False NC
ENSDARG00000023587 Prim-15 0.43559485285548066 False NC
ENSDARG00000023587 Prim-25 0.8664278377843078 False NC
ENSDARG00000023587 Long-pec 0.4532054775074396 False NC
ENSDARG00000023587 Protruding-mouth 0.5768787507824984 False NC
ENSDARG00000023587 Day-4 0.6327266380377533 False NC
ENSDARG00000023587 Day-5 0.39675923041019506 False NC
ENSDARG00000023591 1-cell 12.141104692312684 False NC
ENSDARG00000023591 2-cell 11.353571782681867 False NC
ENSDARG00000023591 128-cell 11.139787641758225 False NC
ENSDARG00000023591 1k-cell 11.972298628459011 False NC
ENSDARG00000023591 Dome 12.874206007015044 False NC
ENSDARG00000023591 50pc-epiboly 6.845523969924568 False NC
ENSDARG00000023591 Shield 6.227995412572896 False NC
ENSDARG00000023591 75pc-epiboly 6.55260173389572 False NC
ENSDARG00000023591 1-4-somites 6.291475703278839 False NC
ENSDARG00000023591 14-19-somites 5.687635092459444 False NC
ENSDARG00000023591 20-25-somites 4.725371434998884 False NC
ENSDARG00000023591 Prim-5 3.859002374779108 False NC
ENSDARG00000023591 Prim-15 3.437114850127211 False NC
ENSDARG00000023591 Prim-25 4.247636508397672 False NC
ENSDARG00000023591 Long-pec 3.8670133088350496 False NC
ENSDARG00000023591 Protruding-mouth 3.4738231620323 False NC
ENSDARG00000023591 Day-4 3.3559089022412194 False NC
ENSDARG00000023591 Day-5 3.3415294588425817 False NC
ENSDARG00000023600 1-cell 0.8837595680699663 False NC
ENSDARG00000023600 2-cell 1.2305803467775824 False NC
ENSDARG00000023600 128-cell 3.043703970863724 False NC
ENSDARG00000023600 1k-cell 3.6144211597978093 False NC
ENSDARG00000023600 Dome 1.7739093249125097 False NC
ENSDARG00000023600 50pc-epiboly 0.7360375108277507 False NC
ENSDARG00000023600 Shield 0.23820378074626833 False NC
ENSDARG00000023600 75pc-epiboly 0.19077859365094282 False NC
ENSDARG00000023600 1-4-somites 0.46678637818655444 False NC
ENSDARG00000023600 14-19-somites 0.4675670441016672 False NC
ENSDARG00000023600 20-25-somites 0.6927143648118201 False NC
ENSDARG00000023600 Prim-5 0.9406377275293764 False NC
ENSDARG00000023600 Prim-15 1.1752637460918467 False NC
ENSDARG00000023600 Prim-25 1.6341383496033015 False NC
ENSDARG00000023600 Long-pec 2.3414190352579647 False NC
ENSDARG00000023600 Protruding-mouth 8.429811317006388 False NC
ENSDARG00000023600 Day-4 8.127684853394086 False NC
ENSDARG00000023600 Day-5 8.527894625683938 False NC
ENSDARG00000023609 1-cell 0.392221764440697 False NC
ENSDARG00000023609 2-cell 0.18640147983042096 False NC
ENSDARG00000023609 128-cell 0.3364568305261188 False NC
ENSDARG00000023609 1k-cell 0.33980507113526287 False NC
ENSDARG00000023609 Dome 0.12589294377912133 False NC
ENSDARG00000023609 50pc-epiboly 0.06587973239113241 False NC
ENSDARG00000023609 Shield 0.06657574123016843 False NC
ENSDARG00000023609 75pc-epiboly 0.10584684020189497 False NC
ENSDARG00000023609 1-4-somites 0.23730078918335087 False NC
ENSDARG00000023609 14-19-somites 0.3072430757035987 False NC
ENSDARG00000023609 20-25-somites 0.30410530904388633 False NC
ENSDARG00000023609 Prim-5 0.25133539423486984 False NC
ENSDARG00000023609 Prim-15 0.2443973310598962 False NC
ENSDARG00000023609 Prim-25 0.13838743563288675 False NC
ENSDARG00000023609 Long-pec 0.2739756438157568 False NC
ENSDARG00000023609 Protruding-mouth 1.149549271545388 False NC
ENSDARG00000023609 Day-4 1.3123611762217942 False NC
ENSDARG00000023609 Day-5 1.4115444329724223 False NC
ENSDARG00000023627 1-cell 9.861372167300122 False NC
ENSDARG00000023627 2-cell 12.414537300599427 False NC
ENSDARG00000023627 128-cell 11.793571946828912 False NC
ENSDARG00000023627 1k-cell 12.61593109568732 False NC
ENSDARG00000023627 Dome 12.377592080049746 False NC
ENSDARG00000023627 50pc-epiboly 3.5390733779003893 False NC
ENSDARG00000023627 Shield 1.8164263253556356 False NC
ENSDARG00000023627 75pc-epiboly 1.3140181713856427 False NC
ENSDARG00000023627 1-4-somites 0.8301407816049515 False NC
ENSDARG00000023627 14-19-somites 0.903486949904041 False NC
ENSDARG00000023627 20-25-somites 1.0440227162744669 False NC
ENSDARG00000023627 Prim-5 1.4280740878605185 False NC
ENSDARG00000023627 Prim-15 1.1318520294690655 False NC
ENSDARG00000023627 Prim-25 1.0829275699229113 False NC
ENSDARG00000023627 Long-pec 1.24383145856073 False NC
ENSDARG00000023627 Protruding-mouth 1.1608904373720457 False NC
ENSDARG00000023627 Day-4 1.0566227480936896 False NC
ENSDARG00000023627 Day-5 0.9027198833425928 False NC
ENSDARG00000023645 1-cell 21.350247790630824 False NC
ENSDARG00000023645 2-cell 15.860896514161263 False NC
ENSDARG00000023645 128-cell 6.555721951331447 False NC
ENSDARG00000023645 1k-cell 4.724341667883868 False NC
ENSDARG00000023645 Dome 3.436264167720728 False NC
ENSDARG00000023645 50pc-epiboly 4.3768851163053935 False NC
ENSDARG00000023645 Shield 4.222075016467614 False NC
ENSDARG00000023645 75pc-epiboly 4.966075479165049 False NC
ENSDARG00000023645 1-4-somites 6.035817592358871 False NC
ENSDARG00000023645 14-19-somites 6.527559298076914 False NC
ENSDARG00000023645 20-25-somites 6.054066567827945 False NC
ENSDARG00000023645 Prim-5 4.413902501148005 False NC
ENSDARG00000023645 Prim-15 3.3864043459675073 False NC
ENSDARG00000023645 Prim-25 3.045765891489128 False NC
ENSDARG00000023645 Long-pec 2.8586880306814892 False NC
ENSDARG00000023645 Protruding-mouth 4.132355279606101 False NC
ENSDARG00000023645 Day-4 5.419568349009917 False NC
ENSDARG00000023645 Day-5 4.196099417393411 False NC
ENSDARG00000023648 1-cell 1.7131245697192696 False NC
ENSDARG00000023648 2-cell 3.891554155786193 False NC
ENSDARG00000023648 128-cell 12.724896241467432 False NC
ENSDARG00000023648 1k-cell 16.52217972454169 False NC
ENSDARG00000023648 Dome 14.822152367899353 False NC
ENSDARG00000023648 50pc-epiboly 15.286811108354712 False NC
ENSDARG00000023648 Shield 13.193105759172273 False NC
ENSDARG00000023648 75pc-epiboly 13.271073458954282 False NC
ENSDARG00000023648 1-4-somites 9.877160375671647 False NC
ENSDARG00000023648 14-19-somites 7.380973590305094 False NC
ENSDARG00000023648 20-25-somites 8.652996982970599 False NC
ENSDARG00000023648 Prim-5 7.996711066976881 False NC
ENSDARG00000023648 Prim-15 7.198510806277324 False NC
ENSDARG00000023648 Prim-25 6.239525020546511 False NC
ENSDARG00000023648 Long-pec 7.3946978304789495 False NC
ENSDARG00000023648 Protruding-mouth 8.478842235630173 False NC
ENSDARG00000023648 Day-4 7.212367582728149 False NC
ENSDARG00000023648 Day-5 6.221207234848894 False NC
ENSDARG00000023656 1-cell 0.053401322293820996 False NC
ENSDARG00000023656 2-cell 0.08701274696760719 False NC
ENSDARG00000023656 128-cell 0.035016812845934074 False NC
ENSDARG00000023656 1k-cell 0.040316421099365354 False NC
ENSDARG00000023656 Dome 0.04978886785376437 False NC
ENSDARG00000023656 50pc-epiboly 0.022332425756590245 False NC
ENSDARG00000023656 Shield 0.03434316301031431 False NC
ENSDARG00000023656 75pc-epiboly 0.07387221024308203 False NC
ENSDARG00000023656 1-4-somites 36.754082563310995 False NC
ENSDARG00000023656 14-19-somites 49.630697186738715 False NC
ENSDARG00000023656 20-25-somites 124.26506631501088 False NC
ENSDARG00000023656 Prim-5 233.2286707714236 False NC
ENSDARG00000023656 Prim-15 261.6237469831734 False NC
ENSDARG00000023656 Prim-25 50.63185595451362 False NC
ENSDARG00000023656 Long-pec 94.80928498580103 False NC
ENSDARG00000023656 Protruding-mouth 1.8312920331803126 False NC
ENSDARG00000023656 Day-4 0.6629069507888963 False NC
ENSDARG00000023656 Day-5 0.854813785509888 False NC
ENSDARG00000023659 1-cell 0.04275182460448103 False NC
ENSDARG00000023659 2-cell 0.16931330041244982 False NC
ENSDARG00000023659 128-cell 0.2485648078863903 False NC
ENSDARG00000023659 1k-cell 0.28869415255295616 False NC
ENSDARG00000023659 Dome 0.32552153473959783 False NC
ENSDARG00000023659 50pc-epiboly 0.27811477966349474 False NC
ENSDARG00000023659 Shield 0.15396817499179588 False NC
ENSDARG00000023659 75pc-epiboly 0.27598820252135875 False NC
ENSDARG00000023659 1-4-somites 0.25972018342910796 False NC
ENSDARG00000023659 14-19-somites 0.4963916586001142 False NC
ENSDARG00000023659 20-25-somites 0.37953018039520886 False NC
ENSDARG00000023659 Prim-5 0.3551120319231861 False NC
ENSDARG00000023659 Prim-15 0.3585646852691414 False NC
ENSDARG00000023659 Prim-25 0.5563580225119897 False NC
ENSDARG00000023659 Long-pec 0.657817780912351 False NC
ENSDARG00000023659 Protruding-mouth 0.8158568981143715 False NC
ENSDARG00000023659 Day-4 0.8567429045212664 False NC
ENSDARG00000023659 Day-5 1.0428091777963082 False NC
ENSDARG00000023672 1-cell 0.13973550492372863 False NC
ENSDARG00000023672 2-cell 0.2516537062251421 False NC
ENSDARG00000023672 128-cell 0.7426744658279564 False NC
ENSDARG00000023672 1k-cell 0.9846310046102964 False NC
ENSDARG00000023672 Dome 0.6651278639369689 False NC
ENSDARG00000023672 50pc-epiboly 0.6315336746909367 False NC
ENSDARG00000023672 Shield 0.6356831747059577 False NC
ENSDARG00000023672 75pc-epiboly 1.4670587645190465 False NC
ENSDARG00000023672 1-4-somites 2.4461795847734686 False NC
ENSDARG00000023672 14-19-somites 2.2859086946290685 False NC
ENSDARG00000023672 20-25-somites 2.4652499067966938 False NC
ENSDARG00000023672 Prim-5 2.4363780194549585 False NC
ENSDARG00000023672 Prim-15 1.9764832621185402 False NC
ENSDARG00000023672 Prim-25 2.0614250384125685 False NC
ENSDARG00000023672 Long-pec 1.932474373196192 False NC
ENSDARG00000023672 Protruding-mouth 2.0904767287714856 False NC
ENSDARG00000023672 Day-4 1.6199805929698683 False NC
ENSDARG00000023672 Day-5 1.152033758408828 False NC
ENSDARG00000023678 1-cell 5.901505142500763 False NC
ENSDARG00000023678 2-cell 5.315317151214164 False NC
ENSDARG00000023678 128-cell 6.037939872319478 False NC
ENSDARG00000023678 1k-cell 6.022555637733467 False NC
ENSDARG00000023678 Dome 5.411212052737314 False NC
ENSDARG00000023678 50pc-epiboly 3.5902433907072906 False NC
ENSDARG00000023678 Shield 3.158772653264278 False NC
ENSDARG00000023678 75pc-epiboly 3.9490227121558115 False NC
ENSDARG00000023678 1-4-somites 5.726435705066311 False NC
ENSDARG00000023678 14-19-somites 6.732281049366398 False NC
ENSDARG00000023678 20-25-somites 5.569240530318177 False NC
ENSDARG00000023678 Prim-5 4.287512067763015 False NC
ENSDARG00000023678 Prim-15 3.7127921246251043 False NC
ENSDARG00000023678 Prim-25 5.125447348779774 False NC
ENSDARG00000023678 Long-pec 3.261990490711387 False NC
ENSDARG00000023678 Protruding-mouth 2.599905947625643 False NC
ENSDARG00000023678 Day-4 2.8540028911518105 False NC
ENSDARG00000023678 Day-5 3.425027578330205 False NC
ENSDARG00000023683 1-cell 0.006431194849153918 False NC
ENSDARG00000023683 2-cell 0.01833836383867461 False NC
ENSDARG00000023683 128-cell 0.1992590634602242 False NC
ENSDARG00000023683 1k-cell 0.31155240544831864 False NC
ENSDARG00000023683 Dome 0.09593827170781791 False NC
ENSDARG00000023683 50pc-epiboly 0.07687558431246518 False NC
ENSDARG00000023683 Shield 0.024609167024929664 False NC
ENSDARG00000023683 75pc-epiboly 0.0031137862352719997 False NC
ENSDARG00000023683 1-4-somites 0.004395367943968306 False NC
ENSDARG00000023683 14-19-somites 0.0057440489967143914 False NC
ENSDARG00000023683 20-25-somites 0.005906178751362876 False NC
ENSDARG00000023683 Prim-5 0.010998197732211496 False NC
ENSDARG00000023683 Prim-15 0.020657567205190873 False NC
ENSDARG00000023683 Prim-25 0.040237226060017825 False NC
ENSDARG00000023683 Long-pec 0.07177036661458117 False NC
ENSDARG00000023683 Protruding-mouth 0.9640770439923422 False NC
ENSDARG00000023683 Day-4 0.8415144674690666 False NC
ENSDARG00000023683 Day-5 0.746361417509313 False NC
ENSDARG00000023694 1-cell 0.03484014240409994 False NC
ENSDARG00000023694 2-cell 0.05174252401960302 False NC
ENSDARG00000023694 128-cell 0.09795095138433244 False NC
ENSDARG00000023694 1k-cell 0.12466658036958282 False NC
ENSDARG00000023694 Dome 0.12384258651149019 False NC
ENSDARG00000023694 50pc-epiboly 0.0934917498807171 False NC
ENSDARG00000023694 Shield 0.06861898648531425 False NC
ENSDARG00000023694 75pc-epiboly 0.05060556789089116 False NC
ENSDARG00000023694 1-4-somites 0.8135534681349741 False NC
ENSDARG00000023694 14-19-somites 1.2213666311375102 False NC
ENSDARG00000023694 20-25-somites 1.7557770730233255 False NC
ENSDARG00000023694 Prim-5 2.159821141487444 False NC
ENSDARG00000023694 Prim-15 2.385073814149186 False NC
ENSDARG00000023694 Prim-25 2.711668941985788 False NC
ENSDARG00000023694 Long-pec 3.207652897812184 False NC
ENSDARG00000023694 Protruding-mouth 3.919256419259571 False NC
ENSDARG00000023694 Day-4 3.6281124992705904 False NC
ENSDARG00000023694 Day-5 3.5154919378540583 False NC
ENSDARG00000023703 1-cell 0.0877393541073905 False NC
ENSDARG00000023703 2-cell 0.15567141312263408 False NC
ENSDARG00000023703 128-cell 0.6927005365554371 False NC
ENSDARG00000023703 1k-cell 0.6543101334000713 False NC
ENSDARG00000023703 Dome 0.5562673704164851 False NC
ENSDARG00000023703 50pc-epiboly 0.7134669502748137 False NC
ENSDARG00000023703 Shield 1.0322278237881135 False NC
ENSDARG00000023703 75pc-epiboly 2.010752648185381 False NC
ENSDARG00000023703 1-4-somites 3.693845392098602 False NC
ENSDARG00000023703 14-19-somites 4.121987259857226 False NC
ENSDARG00000023703 20-25-somites 3.454053546088376 False NC
ENSDARG00000023703 Prim-5 2.8694502407494116 False NC
ENSDARG00000023703 Prim-15 2.849579792693725 False NC
ENSDARG00000023703 Prim-25 3.3727333359851683 False NC
ENSDARG00000023703 Long-pec 2.990849240390519 False NC
ENSDARG00000023703 Protruding-mouth 2.8023816929824936 False NC
ENSDARG00000023703 Day-4 2.228151284721112 False NC
ENSDARG00000023703 Day-5 2.0598963176997382 False NC
ENSDARG00000023712 1-cell 0.007035028754674026 False NC
ENSDARG00000023712 2-cell 0.016716815452487127 False NC
ENSDARG00000023712 128-cell 0.029062370190955776 False NC
ENSDARG00000023712 1k-cell 0.03872778384262188 False NC
ENSDARG00000023712 Dome 0.045913897142973656 False NC
ENSDARG00000023712 50pc-epiboly 0.16303849738813864 False NC
ENSDARG00000023712 Shield 0.21377453481963293 False NC
ENSDARG00000023712 75pc-epiboly 0.2793038073978031 False NC
ENSDARG00000023712 1-4-somites 0.2147597991868496 False NC
ENSDARG00000023712 14-19-somites 0.33301838815679785 False NC
ENSDARG00000023712 20-25-somites 0.24389211050275822 False NC
ENSDARG00000023712 Prim-5 0.3042082297426612 False NC
ENSDARG00000023712 Prim-15 0.3521386896820758 False NC
ENSDARG00000023712 Prim-25 0.47536368108642774 False NC
ENSDARG00000023712 Long-pec 0.5923859928890272 False NC
ENSDARG00000023712 Protruding-mouth 1.2789400454675162 False NC
ENSDARG00000023712 Day-4 3.1791892168936142 False NC
ENSDARG00000023712 Day-5 2.9862338222373834 False NC
ENSDARG00000023713 1-cell 0.005417217264052124 False NC
ENSDARG00000023713 2-cell 0.0 False NC
ENSDARG00000023713 128-cell 0.0 False NC
ENSDARG00000023713 1k-cell 0.009542957746864875 False NC
ENSDARG00000023713 Dome 0.010101514453556174 False NC
ENSDARG00000023713 50pc-epiboly 0.010572237791389294 False NC
ENSDARG00000023713 Shield 0.0 False NC
ENSDARG00000023713 75pc-epiboly 0.11015968132346428 False NC
ENSDARG00000023713 1-4-somites 0.0345554536733118 False NC
ENSDARG00000023713 14-19-somites 0.033868874267212294 False NC
ENSDARG00000023713 20-25-somites 0.7014719113345593 False NC
ENSDARG00000023713 Prim-5 3.3562733047629463 False NC
ENSDARG00000023713 Prim-15 7.650455637603488 False NC
ENSDARG00000023713 Prim-25 5.254802268214087 False NC
ENSDARG00000023713 Long-pec 7.556831937750434 False NC
ENSDARG00000023713 Protruding-mouth 9.037568884252437 False NC
ENSDARG00000023713 Day-4 7.2744704725128715 False NC
ENSDARG00000023713 Day-5 6.342605229133225 False NC
ENSDARG00000023722 1-cell 0.0 False NC
ENSDARG00000023722 2-cell 0.0 False NC
ENSDARG00000023722 128-cell 0.0 False NC
ENSDARG00000023722 1k-cell 0.0 False NC
ENSDARG00000023722 Dome 0.0 False NC
ENSDARG00000023722 50pc-epiboly 0.0 False NC
ENSDARG00000023722 Shield 0.0 False NC
ENSDARG00000023722 75pc-epiboly 0.01714710301542155 False NC
ENSDARG00000023722 1-4-somites 0.0 False NC
ENSDARG00000023722 14-19-somites 0.0 False NC
ENSDARG00000023722 20-25-somites 0.005420724043819193 False NC
ENSDARG00000023722 Prim-5 0.028840593358955734 False NC
ENSDARG00000023722 Prim-15 0.006319877084098828 False NC
ENSDARG00000023722 Prim-25 0.0472703387699769 False NC
ENSDARG00000023722 Long-pec 0.029941475338363704 False NC
ENSDARG00000023722 Protruding-mouth 0.01185708982193421 False NC
ENSDARG00000023722 Day-4 0.03578440339322377 False NC
ENSDARG00000023722 Day-5 0.04724239328748106 False NC
ENSDARG00000023724 1-cell 2.716114414982279 False NC
ENSDARG00000023724 2-cell 4.690778697450907 False NC
ENSDARG00000023724 128-cell 9.021395448298295 False NC
ENSDARG00000023724 1k-cell 10.717984168416404 False NC
ENSDARG00000023724 Dome 7.311649825147643 False NC
ENSDARG00000023724 50pc-epiboly 4.699685487805964 False NC
ENSDARG00000023724 Shield 2.4746715672873343 False NC
ENSDARG00000023724 75pc-epiboly 2.1452551471819215 False NC
ENSDARG00000023724 1-4-somites 2.0811734540872733 False NC
ENSDARG00000023724 14-19-somites 1.5507801048856567 False NC
ENSDARG00000023724 20-25-somites 2.3521295297589075 False NC
ENSDARG00000023724 Prim-5 2.2705351842136547 False NC
ENSDARG00000023724 Prim-15 2.2215978669975427 False NC
ENSDARG00000023724 Prim-25 1.5722425721609112 False NC
ENSDARG00000023724 Long-pec 1.5422329485360287 False NC
ENSDARG00000023724 Protruding-mouth 2.0406172462128978 False NC
ENSDARG00000023724 Day-4 2.260312388474808 False NC
ENSDARG00000023724 Day-5 2.0758631608397144 False NC
ENSDARG00000023759 1-cell 0.027038980083181913 False NC
ENSDARG00000023759 2-cell 0.048188037586952025 False NC
ENSDARG00000023759 128-cell 0.16444808794524882 False NC
ENSDARG00000023759 1k-cell 0.13098746785588006 False NC
ENSDARG00000023759 Dome 0.14810796572176008 False NC
ENSDARG00000023759 50pc-epiboly 0.16490392642003954 False NC
ENSDARG00000023759 Shield 0.10955170364090175 False NC
ENSDARG00000023759 75pc-epiboly 0.07527578223770061 False NC
ENSDARG00000023759 1-4-somites 0.024639540880100595 False NC
ENSDARG00000023759 14-19-somites 0.009056242467102418 False NC
ENSDARG00000023759 20-25-somites 0.034143490966438546 False NC
ENSDARG00000023759 Prim-5 0.07596612290748941 False NC
ENSDARG00000023759 Prim-15 0.10494568064042893 False NC
ENSDARG00000023759 Prim-25 0.12180333161750787 False NC
ENSDARG00000023759 Long-pec 0.17487644122190218 False NC
ENSDARG00000023759 Protruding-mouth 0.24442101853806292 False NC
ENSDARG00000023759 Day-4 0.505431360274899 False NC
ENSDARG00000023759 Day-5 1.7235609598749815 False NC
ENSDARG00000023766 1-cell 1.5050597701376396 False NC
ENSDARG00000023766 2-cell 1.3333231452630334 False NC
ENSDARG00000023766 128-cell 0.9282720129580719 False NC
ENSDARG00000023766 1k-cell 1.0013199546364993 False NC
ENSDARG00000023766 Dome 0.39781358894070573 False NC
ENSDARG00000023766 50pc-epiboly 0.2680618713685154 False NC
ENSDARG00000023766 Shield 0.19471282330494438 False NC
ENSDARG00000023766 75pc-epiboly 0.3509096615592058 False NC
ENSDARG00000023766 1-4-somites 0.9214354620481225 False NC
ENSDARG00000023766 14-19-somites 0.8300420727366802 False NC
ENSDARG00000023766 20-25-somites 0.931302807256138 False NC
ENSDARG00000023766 Prim-5 1.2937087848531088 False NC
ENSDARG00000023766 Prim-15 1.354879483404241 False NC
ENSDARG00000023766 Prim-25 1.6178117949489164 False NC
ENSDARG00000023766 Long-pec 1.6040008536960992 False NC
ENSDARG00000023766 Protruding-mouth 2.057644153033202 False NC
ENSDARG00000023766 Day-4 2.1526538350257143 False NC
ENSDARG00000023766 Day-5 2.6163735566260273 False NC
ENSDARG00000023768 1-cell 1.321044728305771 False NC
ENSDARG00000023768 2-cell 1.0051712270962487 False NC
ENSDARG00000023768 128-cell 11.309421590222499 False NC
ENSDARG00000023768 1k-cell 10.924164674368571 False NC
ENSDARG00000023768 Dome 8.48274901516471 False NC
ENSDARG00000023768 50pc-epiboly 3.762339716430804 False NC
ENSDARG00000023768 Shield 1.529695336545944 False NC
ENSDARG00000023768 75pc-epiboly 0.40626091216600235 False NC
ENSDARG00000023768 1-4-somites 0.13586365929092042 False NC
ENSDARG00000023768 14-19-somites 0.0712273604682899 False NC
ENSDARG00000023768 20-25-somites 0.06686929744866521 False NC
ENSDARG00000023768 Prim-5 0.06776638974798341 False NC
ENSDARG00000023768 Prim-15 0.040836779356529754 False NC
ENSDARG00000023768 Prim-25 0.03470954290815097 False NC
ENSDARG00000023768 Long-pec 0.035176559340432643 False NC
ENSDARG00000023768 Protruding-mouth 0.1462674099934141 False NC
ENSDARG00000023768 Day-4 0.5009896279697611 False NC
ENSDARG00000023768 Day-5 0.8087497973595618 False NC
ENSDARG00000023771 1-cell 0.0048983659570981716 False NC
ENSDARG00000023771 2-cell 0.002327924521108793 False NC
ENSDARG00000023771 128-cell 0.0022484015305612357 False NC
ENSDARG00000023771 1k-cell 0.0 False NC
ENSDARG00000023771 Dome 0.0 False NC
ENSDARG00000023771 50pc-epiboly 0.0 False NC
ENSDARG00000023771 Shield 0.0 False NC
ENSDARG00000023771 75pc-epiboly 0.014229826509962306 False NC
ENSDARG00000023771 1-4-somites 0.09820106872503859 False NC
ENSDARG00000023771 14-19-somites 0.061249949052866605 False NC
ENSDARG00000023771 20-25-somites 0.053981803899507574 False NC
ENSDARG00000023771 Prim-5 0.12206276837687333 False NC
ENSDARG00000023771 Prim-15 0.1468505276327841 False NC
ENSDARG00000023771 Prim-25 0.18878535697560597 False NC
ENSDARG00000023771 Long-pec 0.3031390427546471 False NC
ENSDARG00000023771 Protruding-mouth 2.5731117692312178 False NC
ENSDARG00000023771 Day-4 2.098539921235381 False NC
ENSDARG00000023771 Day-5 2.1450700189514453 False NC
ENSDARG00000023797 1-cell 0.0015305585300088205 False NC
ENSDARG00000023797 2-cell 0.01697244438209463 False NC
ENSDARG00000023797 128-cell 0.005151978147799106 False NC
ENSDARG00000023797 1k-cell 0.013031770907520567 False NC
ENSDARG00000023797 Dome 0.03234579577272467 False NC
ENSDARG00000023797 50pc-epiboly 0.015433024812953755 False NC
ENSDARG00000023797 Shield 0.004593513566648326 False NC
ENSDARG00000023797 75pc-epiboly 0.004446295465900803 False NC
ENSDARG00000023797 1-4-somites 0.007438596052271623 False NC
ENSDARG00000023797 14-19-somites 0.06151611835302882 False NC
ENSDARG00000023797 20-25-somites 0.32141617024853814 False NC
ENSDARG00000023797 Prim-5 1.2638585126369077 False NC
ENSDARG00000023797 Prim-15 1.7955381754705688 False NC
ENSDARG00000023797 Prim-25 1.9678139916380317 False NC
ENSDARG00000023797 Long-pec 2.0434623624785386 False NC
ENSDARG00000023797 Protruding-mouth 1.7683954176257415 False NC
ENSDARG00000023797 Day-4 1.9516837565571028 False NC
ENSDARG00000023797 Day-5 2.01659895446592 False NC
ENSDARG00000023814 1-cell 1.6499729102115697 False NC
ENSDARG00000023814 2-cell 2.367552858477855 False NC
ENSDARG00000023814 128-cell 4.27138440789435 False NC
ENSDARG00000023814 1k-cell 5.328356292164456 False NC
ENSDARG00000023814 Dome 1.6607822182618777 False NC
ENSDARG00000023814 50pc-epiboly 1.1635278916864553 False NC
ENSDARG00000023814 Shield 1.7315727864149426 False NC
ENSDARG00000023814 75pc-epiboly 2.473659044357812 False NC
ENSDARG00000023814 1-4-somites 2.3822391799982943 False NC
ENSDARG00000023814 14-19-somites 2.3337220393812808 False NC
ENSDARG00000023814 20-25-somites 2.3435618529987723 False NC
ENSDARG00000023814 Prim-5 2.2824832356268354 False NC
ENSDARG00000023814 Prim-15 2.0648432666999414 False NC
ENSDARG00000023814 Prim-25 2.1496097838068686 False NC
ENSDARG00000023814 Long-pec 1.8811542870784421 False NC
ENSDARG00000023814 Protruding-mouth 1.8117617063523972 False NC
ENSDARG00000023814 Day-4 1.911067864341033 False NC
ENSDARG00000023814 Day-5 1.7288318530226026 False NC
ENSDARG00000023815 1-cell 3.268272946375171 False NC
ENSDARG00000023815 2-cell 3.394377490401652 False NC
ENSDARG00000023815 128-cell 7.17740675759612 False NC
ENSDARG00000023815 1k-cell 6.73192453796193 False NC
ENSDARG00000023815 Dome 2.425855078863031 False NC
ENSDARG00000023815 50pc-epiboly 0.3702559857355604 False NC
ENSDARG00000023815 Shield 0.15502599571825715 False NC
ENSDARG00000023815 75pc-epiboly 0.12350415461476716 False NC
ENSDARG00000023815 1-4-somites 0.19467561780268153 False NC
ENSDARG00000023815 14-19-somites 0.23067787416204272 False NC
ENSDARG00000023815 20-25-somites 0.29868233950057727 False NC
ENSDARG00000023815 Prim-5 0.20565070188245693 False NC
ENSDARG00000023815 Prim-15 0.2799461877851389 False NC
ENSDARG00000023815 Prim-25 0.2936558309436772 False NC
ENSDARG00000023815 Long-pec 0.29113724953701803 False NC
ENSDARG00000023815 Protruding-mouth 0.36829687017658846 False NC
ENSDARG00000023815 Day-4 0.47682203799518763 False NC
ENSDARG00000023815 Day-5 0.3244710327203514 False NC
ENSDARG00000023820 1-cell 0.014854216765442291 False NC
ENSDARG00000023820 2-cell 0.014118788082801228 False NC
ENSDARG00000023820 128-cell 0.036363956473892296 False NC
ENSDARG00000023820 1k-cell 0.02180596236743805 False NC
ENSDARG00000023820 Dome 0.10156204181489441 False NC
ENSDARG00000023820 50pc-epiboly 0.1449474002927736 False NC
ENSDARG00000023820 Shield 0.04903853683854943 False NC
ENSDARG00000023820 75pc-epiboly 0.08630344460373315 False NC
ENSDARG00000023820 1-4-somites 0.3790094982512288 False NC
ENSDARG00000023820 14-19-somites 0.4776158447618345 False NC
ENSDARG00000023820 20-25-somites 0.49564407558113155 False NC
ENSDARG00000023820 Prim-5 0.7451454094110426 False NC
ENSDARG00000023820 Prim-15 0.7209973403102605 False NC
ENSDARG00000023820 Prim-25 0.6344462283827726 False NC
ENSDARG00000023820 Long-pec 1.2005692486534234 False NC
ENSDARG00000023820 Protruding-mouth 3.7199391391797896 False NC
ENSDARG00000023820 Day-4 13.763194378840456 False NC
ENSDARG00000023820 Day-5 25.84406086402468 False NC
ENSDARG00000023840 1-cell 0.4861291672975323 False NC
ENSDARG00000023840 2-cell 0.8391691346465846 False NC
ENSDARG00000023840 128-cell 1.1066864361398636 False NC
ENSDARG00000023840 1k-cell 1.8068129345362849 False NC
ENSDARG00000023840 Dome 0.229670650058385 False NC
ENSDARG00000023840 50pc-epiboly 0.07019746503242288 False NC
ENSDARG00000023840 Shield 0.017664674591564355 False NC
ENSDARG00000023840 75pc-epiboly 0.01688744413633216 False NC
ENSDARG00000023840 1-4-somites 0.02582453282091306 False NC
ENSDARG00000023840 14-19-somites 0.03309955883938162 False NC
ENSDARG00000023840 20-25-somites 0.03803779521830837 False NC
ENSDARG00000023840 Prim-5 0.08308128977543709 False NC
ENSDARG00000023840 Prim-15 0.11436921701294156 False NC
ENSDARG00000023840 Prim-25 0.11129440704441385 False NC
ENSDARG00000023840 Long-pec 0.20567929562075857 False NC
ENSDARG00000023840 Protruding-mouth 0.3656528993755451 False NC
ENSDARG00000023840 Day-4 0.4559500966842996 False NC
ENSDARG00000023840 Day-5 0.3838477574625564 False NC
ENSDARG00000023852 1-cell 29.206074810436927 False NC
ENSDARG00000023852 2-cell 29.961621017298988 False NC
ENSDARG00000023852 128-cell 22.221481362190943 False NC
ENSDARG00000023852 1k-cell 26.985519781538926 False NC
ENSDARG00000023852 Dome 10.862486597365631 False NC
ENSDARG00000023852 50pc-epiboly 5.4515298028271895 False NC
ENSDARG00000023852 Shield 4.7168094623166015 False NC
ENSDARG00000023852 75pc-epiboly 5.833391820466312 False NC
ENSDARG00000023852 1-4-somites 12.292594475844302 False NC
ENSDARG00000023852 14-19-somites 19.399891951587044 False NC
ENSDARG00000023852 20-25-somites 17.920768119550495 False NC
ENSDARG00000023852 Prim-5 14.872651428563461 False NC
ENSDARG00000023852 Prim-15 14.709425014713261 False NC
ENSDARG00000023852 Prim-25 13.83224109055032 False NC
ENSDARG00000023852 Long-pec 11.234853259584717 False NC
ENSDARG00000023852 Protruding-mouth 10.154255549559231 False NC
ENSDARG00000023852 Day-4 7.613612303028089 False NC
ENSDARG00000023852 Day-5 5.239788990387538 False NC
ENSDARG00000023858 1-cell 7.028424633140011 False NC
ENSDARG00000023858 2-cell 5.421100757562743 False NC
ENSDARG00000023858 128-cell 17.00959169084213 False NC
ENSDARG00000023858 1k-cell 19.820951966256246 False NC
ENSDARG00000023858 Dome 14.186843984057308 False NC
ENSDARG00000023858 50pc-epiboly 8.949167010885661 False NC
ENSDARG00000023858 Shield 10.624521635835341 False NC
ENSDARG00000023858 75pc-epiboly 10.604763995670737 False NC
ENSDARG00000023858 1-4-somites 9.58350185230011 False NC
ENSDARG00000023858 14-19-somites 8.912339457638474 False NC
ENSDARG00000023858 20-25-somites 7.709460561638761 False NC
ENSDARG00000023858 Prim-5 6.210812179120971 False NC
ENSDARG00000023858 Prim-15 5.8517854157554 False NC
ENSDARG00000023858 Prim-25 6.206851974013928 False NC
ENSDARG00000023858 Long-pec 5.4082437698060914 False NC
ENSDARG00000023858 Protruding-mouth 4.252235022539499 False NC
ENSDARG00000023858 Day-4 3.92210879401429 False NC
ENSDARG00000023858 Day-5 3.8109702665009024 False NC
ENSDARG00000023861 1-cell 0.0 False NC
ENSDARG00000023861 2-cell 0.0 False NC
ENSDARG00000023861 128-cell 0.0 False NC
ENSDARG00000023861 1k-cell 0.0 False NC
ENSDARG00000023861 Dome 0.0 False NC
ENSDARG00000023861 50pc-epiboly 0.007852567924763788 False NC
ENSDARG00000023861 Shield 0.0 False NC
ENSDARG00000023861 75pc-epiboly 0.0 False NC
ENSDARG00000023861 1-4-somites 0.0 False NC
ENSDARG00000023861 14-19-somites 0.032343723096794355 False NC
ENSDARG00000023861 20-25-somites 0.0221710980301549 False NC
ENSDARG00000023861 Prim-5 0.015727975757244182 False NC
ENSDARG00000023861 Prim-15 0.10339475925165412 False NC
ENSDARG00000023861 Prim-25 0.2940358203729522 False NC
ENSDARG00000023861 Long-pec 1.2736099360698758 False NC
ENSDARG00000023861 Protruding-mouth 1.6084584222577554 False NC
ENSDARG00000023861 Day-4 1.0407852978633698 False NC
ENSDARG00000023861 Day-5 1.260558677679225 False NC
ENSDARG00000023868 1-cell 1.1639268815478032 False NC
ENSDARG00000023868 2-cell 1.794366487869583 False NC
ENSDARG00000023868 128-cell 4.443435341774434 False NC
ENSDARG00000023868 1k-cell 4.529986283219246 False NC
ENSDARG00000023868 Dome 3.3173299686918867 False NC
ENSDARG00000023868 50pc-epiboly 1.6482363235970112 False NC
ENSDARG00000023868 Shield 0.6134361981109531 False NC
ENSDARG00000023868 75pc-epiboly 0.3207124014996373 False NC
ENSDARG00000023868 1-4-somites 1.0520169158484822 False NC
ENSDARG00000023868 14-19-somites 1.3184742532750446 False NC
ENSDARG00000023868 20-25-somites 1.7163371627847848 False NC
ENSDARG00000023868 Prim-5 1.350097862993725 False NC
ENSDARG00000023868 Prim-15 1.1398281052620725 False NC
ENSDARG00000023868 Prim-25 1.0420045614130482 False NC
ENSDARG00000023868 Long-pec 1.1808276400576687 False NC
ENSDARG00000023868 Protruding-mouth 2.6327285945526455 False NC
ENSDARG00000023868 Day-4 2.954467501335483 False NC
ENSDARG00000023868 Day-5 3.0619528118546824 False NC
ENSDARG00000023878 1-cell 6.775301969247197 False NC
ENSDARG00000023878 2-cell 12.00205297463882 False NC
ENSDARG00000023878 128-cell 30.929812666527067 False NC
ENSDARG00000023878 1k-cell 28.587924245957005 False NC
ENSDARG00000023878 Dome 30.094395113619697 False NC
ENSDARG00000023878 50pc-epiboly 12.912944581241968 False NC
ENSDARG00000023878 Shield 6.100212615919386 False NC
ENSDARG00000023878 75pc-epiboly 5.426338868062901 False NC
ENSDARG00000023878 1-4-somites 8.330250123829108 False NC
ENSDARG00000023878 14-19-somites 7.937938831595339 False NC
ENSDARG00000023878 20-25-somites 7.7591930068294435 False NC
ENSDARG00000023878 Prim-5 8.087262082356332 False NC
ENSDARG00000023878 Prim-15 6.932975538506793 False NC
ENSDARG00000023878 Prim-25 7.267709306733012 False NC
ENSDARG00000023878 Long-pec 6.048138007469283 False NC
ENSDARG00000023878 Protruding-mouth 5.529866770562337 False NC
ENSDARG00000023878 Day-4 5.388063197777921 False NC
ENSDARG00000023878 Day-5 5.622010142071258 False NC
ENSDARG00000023886 1-cell 0.002532152043620456 False NC
ENSDARG00000023886 2-cell 0.0024067858078173653 False NC
ENSDARG00000023886 128-cell 0.020921119909450253 False NC
ENSDARG00000023886 1k-cell 0.03345475008163949 False NC
ENSDARG00000023886 Dome 0.07790834152250045 False NC
ENSDARG00000023886 50pc-epiboly 0.03459222430439918 False NC
ENSDARG00000023886 Shield 0.03191788687329927 False NC
ENSDARG00000023886 75pc-epiboly 0.012259899387247655 False NC
ENSDARG00000023886 1-4-somites 0.03922663063566503 False NC
ENSDARG00000023886 14-19-somites 0.040708842360264945 False NC
ENSDARG00000023886 20-25-somites 0.020928938791983355 False NC
ENSDARG00000023886 Prim-5 0.02969359853061475 False NC
ENSDARG00000023886 Prim-15 0.018978158579253123 False NC
ENSDARG00000023886 Prim-25 0.02027851340718553 False NC
ENSDARG00000023886 Long-pec 0.012844600332451139 False NC
ENSDARG00000023886 Protruding-mouth 1.4166113230596835 False NC
ENSDARG00000023886 Day-4 1.4404504543092849 False NC
ENSDARG00000023886 Day-5 1.5431511230560022 False NC
ENSDARG00000023900 1-cell 1.2336594526085123 False NC
ENSDARG00000023900 2-cell 3.0099742453061307 False NC
ENSDARG00000023900 128-cell 8.352374430476976 False NC
ENSDARG00000023900 1k-cell 7.681430253188227 False NC
ENSDARG00000023900 Dome 1.9717812697441002 False NC
ENSDARG00000023900 50pc-epiboly 0.36544065309378937 False NC
ENSDARG00000023900 Shield 0.3867748186164791 False NC
ENSDARG00000023900 75pc-epiboly 0.541303003692994 False NC
ENSDARG00000023900 1-4-somites 0.7076339981771717 False NC
ENSDARG00000023900 14-19-somites 0.71079045552993 False NC
ENSDARG00000023900 20-25-somites 0.7839599735636067 False NC
ENSDARG00000023900 Prim-5 0.6942706238091486 False NC
ENSDARG00000023900 Prim-15 0.8343916783179447 False NC
ENSDARG00000023900 Prim-25 1.044751093901106 False NC
ENSDARG00000023900 Long-pec 1.064395584191153 False NC
ENSDARG00000023900 Protruding-mouth 1.2114266446021007 False NC
ENSDARG00000023900 Day-4 1.4663175838173044 False NC
ENSDARG00000023900 Day-5 1.4514753774293498 False NC
ENSDARG00000023903 1-cell 0.6637890034652105 False NC
ENSDARG00000023903 2-cell 1.350646788279444 False NC
ENSDARG00000023903 128-cell 0.9433985640242156 False NC
ENSDARG00000023903 1k-cell 1.0437345959478224 False NC
ENSDARG00000023903 Dome 0.2796445501872359 False NC
ENSDARG00000023903 50pc-epiboly 0.07676741925689382 False NC
ENSDARG00000023903 Shield 0.03541625108919446 False NC
ENSDARG00000023903 75pc-epiboly 0.057135318586490014 False NC
ENSDARG00000023903 1-4-somites 0.08065124861133496 False NC
ENSDARG00000023903 14-19-somites 0.07465719596536044 False NC
ENSDARG00000023903 20-25-somites 0.0632177798355081 False NC
ENSDARG00000023903 Prim-5 0.10090376856782272 False NC
ENSDARG00000023903 Prim-15 0.14214326959738788 False NC
ENSDARG00000023903 Prim-25 0.17719649760927772 False NC
ENSDARG00000023903 Long-pec 0.1945457302725332 False NC
ENSDARG00000023903 Protruding-mouth 0.19260458713599204 False NC
ENSDARG00000023903 Day-4 0.3129947010266888 False NC
ENSDARG00000023903 Day-5 0.3204517232942907 False NC
ENSDARG00000023914 1-cell 0.15067977887764367 False NC
ENSDARG00000023914 2-cell 0.4426789473479763 False NC
ENSDARG00000023914 128-cell 1.707083509557154 False NC
ENSDARG00000023914 1k-cell 1.6016719512653814 False NC
ENSDARG00000023914 Dome 0.9099706770139069 False NC
ENSDARG00000023914 50pc-epiboly 0.24059991378994314 False NC
ENSDARG00000023914 Shield 0.1140828436103859 False NC
ENSDARG00000023914 75pc-epiboly 0.02321279628475349 False NC
ENSDARG00000023914 1-4-somites 0.13418780798689145 False NC
ENSDARG00000023914 14-19-somites 0.13763892736345085 False NC
ENSDARG00000023914 20-25-somites 0.16039373209304128 False NC
ENSDARG00000023914 Prim-5 0.16397973667255422 False NC
ENSDARG00000023914 Prim-15 0.21266525592333613 False NC
ENSDARG00000023914 Prim-25 0.45937086153347917 False NC
ENSDARG00000023914 Long-pec 0.5211399518144273 False NC
ENSDARG00000023914 Protruding-mouth 0.7291953538861936 False NC
ENSDARG00000023914 Day-4 0.785467654481262 False NC
ENSDARG00000023914 Day-5 0.8692540903105088 False NC
ENSDARG00000023916 1-cell 5.058397286893608 False NC
ENSDARG00000023916 2-cell 4.921352477930787 False NC
ENSDARG00000023916 128-cell 6.435488316024556 False NC
ENSDARG00000023916 1k-cell 6.3006514443707475 False NC
ENSDARG00000023916 Dome 3.3680861397562323 False NC
ENSDARG00000023916 50pc-epiboly 0.6984880861253976 False NC
ENSDARG00000023916 Shield 0.1890497307219708 False NC
ENSDARG00000023916 75pc-epiboly 0.10166158436030774 False NC
ENSDARG00000023916 1-4-somites 0.2130813579793843 False NC
ENSDARG00000023916 14-19-somites 0.21310985956962925 False NC
ENSDARG00000023916 20-25-somites 0.27171504056108803 False NC
ENSDARG00000023916 Prim-5 0.4290290550944767 False NC
ENSDARG00000023916 Prim-15 0.5620384242930614 False NC
ENSDARG00000023916 Prim-25 0.6783467721553451 False NC
ENSDARG00000023916 Long-pec 1.0893072657631213 False NC
ENSDARG00000023916 Protruding-mouth 1.279746840974562 False NC
ENSDARG00000023916 Day-4 1.499572992901611 False NC
ENSDARG00000023916 Day-5 1.2276683496371852 False NC
ENSDARG00000023920 1-cell 13.919412129208698 False NC
ENSDARG00000023920 2-cell 22.008240526861343 False NC
ENSDARG00000023920 128-cell 34.92806914213613 False NC
ENSDARG00000023920 1k-cell 29.262189973597835 False NC
ENSDARG00000023920 Dome 31.761462048675536 False NC
ENSDARG00000023920 50pc-epiboly 24.410333431790015 False NC
ENSDARG00000023920 Shield 15.770543915369217 False NC
ENSDARG00000023920 75pc-epiboly 8.423291958154884 False NC
ENSDARG00000023920 1-4-somites 6.851223123348293 False NC
ENSDARG00000023920 14-19-somites 6.30201254719307 False NC
ENSDARG00000023920 20-25-somites 6.870655492558482 False NC
ENSDARG00000023920 Prim-5 7.108491082157267 False NC
ENSDARG00000023920 Prim-15 6.393988998234013 False NC
ENSDARG00000023920 Prim-25 5.544728053998642 False NC
ENSDARG00000023920 Long-pec 4.729698525082103 False NC
ENSDARG00000023920 Protruding-mouth 5.38488238723493 False NC
ENSDARG00000023920 Day-4 5.147972204762959 False NC
ENSDARG00000023920 Day-5 4.302437064182088 False NC
ENSDARG00000023927 1-cell 0.18223693039987804 False NC
ENSDARG00000023927 2-cell 0.6285209099865454 False NC
ENSDARG00000023927 128-cell 2.0553672986875995 False NC
ENSDARG00000023927 1k-cell 2.4214696000149294 False NC
ENSDARG00000023927 Dome 0.7815818458731918 False NC
ENSDARG00000023927 50pc-epiboly 0.20323055901732934 False NC
ENSDARG00000023927 Shield 0.20158263544848515 False NC
ENSDARG00000023927 75pc-epiboly 0.2571376352392987 False NC
ENSDARG00000023927 1-4-somites 0.46023790776544216 False NC
ENSDARG00000023927 14-19-somites 0.6045582714140707 False NC
ENSDARG00000023927 20-25-somites 0.5498966912636543 False NC
ENSDARG00000023927 Prim-5 0.2747602569996267 False NC
ENSDARG00000023927 Prim-15 0.2787434065558658 False NC
ENSDARG00000023927 Prim-25 0.370069287287695 False NC
ENSDARG00000023927 Long-pec 0.369766190414434 False NC
ENSDARG00000023927 Protruding-mouth 0.26671304489948255 False NC
ENSDARG00000023927 Day-4 0.3787921709487666 False NC
ENSDARG00000023927 Day-5 0.363153014021277 False NC
ENSDARG00000023933 1-cell 1.5053844863771517 False NC
ENSDARG00000023933 2-cell 2.6564611831664187 False NC
ENSDARG00000023933 128-cell 3.1547536008783803 False NC
ENSDARG00000023933 1k-cell 3.092050851064037 False NC
ENSDARG00000023933 Dome 1.2194772726431984 False NC
ENSDARG00000023933 50pc-epiboly 0.7224362490782684 False NC
ENSDARG00000023933 Shield 0.5443772927834931 False NC
ENSDARG00000023933 75pc-epiboly 0.8483461172820226 False NC
ENSDARG00000023933 1-4-somites 0.25299528582246145 False NC
ENSDARG00000023933 14-19-somites 0.30307266457366555 False NC
ENSDARG00000023933 20-25-somites 0.5722606747116648 False NC
ENSDARG00000023933 Prim-5 0.44012118827354973 False NC
ENSDARG00000023933 Prim-15 0.46901011627208655 False NC
ENSDARG00000023933 Prim-25 0.7287791931435544 False NC
ENSDARG00000023933 Long-pec 1.2455796319213293 False NC
ENSDARG00000023933 Protruding-mouth 1.518201542616826 False NC
ENSDARG00000023933 Day-4 1.9512013956558332 False NC
ENSDARG00000023933 Day-5 1.7071215571685077 False NC
ENSDARG00000023940 1-cell 0.0 False NC
ENSDARG00000023940 2-cell 0.0 False NC
ENSDARG00000023940 128-cell 0.0 False NC
ENSDARG00000023940 1k-cell 0.0035942636133204976 False NC
ENSDARG00000023940 Dome 0.003804638645893205 False NC
ENSDARG00000023940 50pc-epiboly 0.0 False NC
ENSDARG00000023940 Shield 0.0 False NC
ENSDARG00000023940 75pc-epiboly 0.0 False NC
ENSDARG00000023940 1-4-somites 0.0 False NC
ENSDARG00000023940 14-19-somites 0.003644682007757754 False NC
ENSDARG00000023940 20-25-somites 0.02623288974276595 False NC
ENSDARG00000023940 Prim-5 0.05981584480904677 False NC
ENSDARG00000023940 Prim-15 0.13981359571247293 False NC
ENSDARG00000023940 Prim-25 0.18382392566946723 False NC
ENSDARG00000023940 Long-pec 0.5713116406137795 False NC
ENSDARG00000023940 Protruding-mouth 1.1353210185957996 False NC
ENSDARG00000023940 Day-4 1.1833554689560217 False NC
ENSDARG00000023940 Day-5 1.3810721154889625 False NC
ENSDARG00000023950 1-cell 4.584493738462574 False NC
ENSDARG00000023950 2-cell 5.527693642955743 False NC
ENSDARG00000023950 128-cell 1.7760337338917416 False NC
ENSDARG00000023950 1k-cell 1.2186342649145017 False NC
ENSDARG00000023950 Dome 0.6449809360560586 False NC
ENSDARG00000023950 50pc-epiboly 1.475927450039992 False NC
ENSDARG00000023950 Shield 2.048012827407841 False NC
ENSDARG00000023950 75pc-epiboly 3.2585444196410362 False NC
ENSDARG00000023950 1-4-somites 2.7031954823021365 False NC
ENSDARG00000023950 14-19-somites 3.0055433144968857 False NC
ENSDARG00000023950 20-25-somites 1.9382154477040388 False NC
ENSDARG00000023950 Prim-5 1.1228778348316684 False NC
ENSDARG00000023950 Prim-15 0.7155759469475337 False NC
ENSDARG00000023950 Prim-25 0.41080811945740664 False NC
ENSDARG00000023950 Long-pec 0.3092778276127451 False NC
ENSDARG00000023950 Protruding-mouth 0.49461769714213333 False NC
ENSDARG00000023950 Day-4 0.6871361079926575 False NC
ENSDARG00000023950 Day-5 0.8714038089581588 False NC
ENSDARG00000023952 1-cell 0.0 False NC
ENSDARG00000023952 2-cell 0.0 False NC
ENSDARG00000023952 128-cell 0.0022019211533481527 False NC
ENSDARG00000023952 1k-cell 0.002112641833809179 False NC
ENSDARG00000023952 Dome 0.002236296396305633 False NC
ENSDARG00000023952 50pc-epiboly 0.01404303723910241 False NC
ENSDARG00000023952 Shield 0.00431912164239559 False NC
ENSDARG00000023952 75pc-epiboly 0.09754960981127506 False NC
ENSDARG00000023952 1-4-somites 0.9398528976557963 False NC
ENSDARG00000023952 14-19-somites 1.5660043669586852 False NC
ENSDARG00000023952 20-25-somites 1.5419208565248115 False NC
ENSDARG00000023952 Prim-5 1.0711668672854877 False NC
ENSDARG00000023952 Prim-15 0.6702794166173646 False NC
ENSDARG00000023952 Prim-25 0.5666533683189624 False NC
ENSDARG00000023952 Long-pec 0.33093968101234184 False NC
ENSDARG00000023952 Protruding-mouth 0.2047735143653849 False NC
ENSDARG00000023952 Day-4 0.22296520892402372 False NC
ENSDARG00000023952 Day-5 0.14809293982541005 False NC
ENSDARG00000023958 1-cell 4.501663976315273 False NC
ENSDARG00000023958 2-cell 5.695145639744777 False NC
ENSDARG00000023958 128-cell 5.041416546067987 False NC
ENSDARG00000023958 1k-cell 6.60843427886112 False NC
ENSDARG00000023958 Dome 3.876523876072649 False NC
ENSDARG00000023958 50pc-epiboly 0.7727937356091934 False NC
ENSDARG00000023958 Shield 0.5723154610075407 False NC
ENSDARG00000023958 75pc-epiboly 1.079692855152006 False NC
ENSDARG00000023958 1-4-somites 3.105127127333052 False NC
ENSDARG00000023958 14-19-somites 3.108581529592528 False NC
ENSDARG00000023958 20-25-somites 2.4785861039126784 False NC
ENSDARG00000023958 Prim-5 1.9755265206505288 False NC
ENSDARG00000023958 Prim-15 2.019454878922555 False NC
ENSDARG00000023958 Prim-25 2.0654318297070704 False NC
ENSDARG00000023958 Long-pec 1.469484262698894 False NC
ENSDARG00000023958 Protruding-mouth 1.4966873882404097 False NC
ENSDARG00000023958 Day-4 1.4951260983423484 False NC
ENSDARG00000023958 Day-5 1.2748661087090278 False NC
ENSDARG00000023963 1-cell 0.15411789797610626 False NC
ENSDARG00000023963 2-cell 0.17578506970656568 False NC
ENSDARG00000023963 128-cell 0.20939554238386235 False NC
ENSDARG00000023963 1k-cell 0.20633524422543287 False NC
ENSDARG00000023963 Dome 0.37934751542280154 False NC
ENSDARG00000023963 50pc-epiboly 0.49928881131777236 False NC
ENSDARG00000023963 Shield 1.0379369930379734 False NC
ENSDARG00000023963 75pc-epiboly 2.298269322879836 False NC
ENSDARG00000023963 1-4-somites 18.937128499770417 False NC
ENSDARG00000023963 14-19-somites 26.797907428229234 False NC
ENSDARG00000023963 20-25-somites 32.87606370822939 False NC
ENSDARG00000023963 Prim-5 34.91670486691583 False NC
ENSDARG00000023963 Prim-15 29.98624305952522 False NC
ENSDARG00000023963 Prim-25 20.55008628201808 False NC
ENSDARG00000023963 Long-pec 21.73970506259992 False NC
ENSDARG00000023963 Protruding-mouth 19.02748388542135 False NC
ENSDARG00000023963 Day-4 14.046229665783073 False NC
ENSDARG00000023963 Day-5 10.558843488784367 False NC
ENSDARG00000023967 1-cell 0.25399901754837695 False NC
ENSDARG00000023967 2-cell 0.6925045011779233 False NC
ENSDARG00000023967 128-cell 5.271014898902124 False NC
ENSDARG00000023967 1k-cell 6.417290352432801 False NC
ENSDARG00000023967 Dome 2.6112154290272804 False NC
ENSDARG00000023967 50pc-epiboly 1.565382070229782 False NC
ENSDARG00000023967 Shield 2.2507971594512197 False NC
ENSDARG00000023967 75pc-epiboly 4.550204205769864 False NC
ENSDARG00000023967 1-4-somites 6.639222805934241 False NC
ENSDARG00000023967 14-19-somites 4.961076591393767 False NC
ENSDARG00000023967 20-25-somites 6.310393968658429 False NC
ENSDARG00000023967 Prim-5 6.682144775095585 False NC
ENSDARG00000023967 Prim-15 6.348020371647019 False NC
ENSDARG00000023967 Prim-25 5.988634712301517 False NC
ENSDARG00000023967 Long-pec 7.7238347928618865 False NC
ENSDARG00000023967 Protruding-mouth 12.661812054724482 False NC
ENSDARG00000023967 Day-4 11.001950207652412 False NC
ENSDARG00000023967 Day-5 10.210484940184543 False NC
ENSDARG00000023988 1-cell 13.994137547763682 False NC
ENSDARG00000023988 2-cell 8.53789685125274 False NC
ENSDARG00000023988 128-cell 12.25501320120498 False NC
ENSDARG00000023988 1k-cell 14.849305460836131 False NC
ENSDARG00000023988 Dome 10.622418421077564 False NC
ENSDARG00000023988 50pc-epiboly 5.083268442501238 False NC
ENSDARG00000023988 Shield 3.0410951767318073 False NC
ENSDARG00000023988 75pc-epiboly 3.072046532415114 False NC
ENSDARG00000023988 1-4-somites 7.150633959702143 False NC
ENSDARG00000023988 14-19-somites 9.285849368483245 False NC
ENSDARG00000023988 20-25-somites 11.169552609875963 False NC
ENSDARG00000023988 Prim-5 9.701611360947044 False NC
ENSDARG00000023988 Prim-15 8.943013248373514 False NC
ENSDARG00000023988 Prim-25 11.764500235713424 False NC
ENSDARG00000023988 Long-pec 9.886105111674128 False NC
ENSDARG00000023988 Protruding-mouth 9.647642386608823 False NC
ENSDARG00000023988 Day-4 10.282889463472882 False NC
ENSDARG00000023988 Day-5 9.70929457939827 False NC
ENSDARG00000023989 1-cell 14.357232234857815 False NC
ENSDARG00000023989 2-cell 13.891004968398704 False NC
ENSDARG00000023989 128-cell 0.9597263167657004 False NC
ENSDARG00000023989 1k-cell 0.5430436559228883 False NC
ENSDARG00000023989 Dome 0.8797374104793614 False NC
ENSDARG00000023989 50pc-epiboly 1.98271382979791 False NC
ENSDARG00000023989 Shield 2.3073015897089535 False NC
ENSDARG00000023989 75pc-epiboly 3.42634595012982 False NC
ENSDARG00000023989 1-4-somites 4.719321717879956 False NC
ENSDARG00000023989 14-19-somites 4.3047339193626835 False NC
ENSDARG00000023989 20-25-somites 4.056974550444785 False NC
ENSDARG00000023989 Prim-5 3.389660794561769 False NC
ENSDARG00000023989 Prim-15 2.8356547525245026 False NC
ENSDARG00000023989 Prim-25 2.7800093733543845 False NC
ENSDARG00000023989 Long-pec 2.306146118723448 False NC
ENSDARG00000023989 Protruding-mouth 2.843150238626663 False NC
ENSDARG00000023989 Day-4 2.4430752563520626 False NC
ENSDARG00000023989 Day-5 1.7470143949250816 False NC
ENSDARG00000023999 1-cell 1.4280001637764987 False NC
ENSDARG00000023999 2-cell 2.941208523303396 False NC
ENSDARG00000023999 128-cell 5.773327045556163 False NC
ENSDARG00000023999 1k-cell 6.214917576901499 False NC
ENSDARG00000023999 Dome 4.363904807690485 False NC
ENSDARG00000023999 50pc-epiboly 1.5115712842227174 False NC
ENSDARG00000023999 Shield 0.7195997765949196 False NC
ENSDARG00000023999 75pc-epiboly 0.7619684297698279 False NC
ENSDARG00000023999 1-4-somites 1.384579317293115 False NC
ENSDARG00000023999 14-19-somites 1.2831475700647417 False NC
ENSDARG00000023999 20-25-somites 1.1662145535594715 False NC
ENSDARG00000023999 Prim-5 1.0490157445830017 False NC
ENSDARG00000023999 Prim-15 0.9126111397796166 False NC
ENSDARG00000023999 Prim-25 1.1747633154309667 False NC
ENSDARG00000023999 Long-pec 0.7619646336100429 False NC
ENSDARG00000023999 Protruding-mouth 0.8486571198246742 False NC
ENSDARG00000023999 Day-4 0.9286317097315411 False NC
ENSDARG00000023999 Day-5 0.8742840249483592 False NC
ENSDARG00000024006 1-cell 0.0 False NC
ENSDARG00000024006 2-cell 0.0 False NC
ENSDARG00000024006 128-cell 0.013094360473396996 False NC
ENSDARG00000024006 1k-cell 0.0 False NC
ENSDARG00000024006 Dome 0.019948174184660245 False NC
ENSDARG00000024006 50pc-epiboly 0.020877744812812342 False NC
ENSDARG00000024006 Shield 0.019263678774776295 False NC
ENSDARG00000024006 75pc-epiboly 0.006906035067678953 False NC
ENSDARG00000024006 1-4-somites 0.7148857617735607 False NC
ENSDARG00000024006 14-19-somites 1.6243077085491033 False NC
ENSDARG00000024006 20-25-somites 1.5260631200095425 False NC
ENSDARG00000024006 Prim-5 0.4599783588893853 False NC
ENSDARG00000024006 Prim-15 0.2596251890566764 False NC
ENSDARG00000024006 Prim-25 0.10709008513771714 False NC
ENSDARG00000024006 Long-pec 0.20982656286204127 False NC
ENSDARG00000024006 Protruding-mouth 0.6733412870531243 False NC
ENSDARG00000024006 Day-4 0.5476655205557421 False NC
ENSDARG00000024006 Day-5 0.5708094675193811 False NC
ENSDARG00000024017 1-cell 0.005478299347367722 False NC
ENSDARG00000024017 2-cell 0.023431815317122545 False NC
ENSDARG00000024017 128-cell 0.11064227066668779 False NC
ENSDARG00000024017 1k-cell 0.11339407773736813 False NC
ENSDARG00000024017 Dome 0.15833892546386416 False NC
ENSDARG00000024017 50pc-epiboly 0.021382891093225703 False NC
ENSDARG00000024017 Shield 0.014797329009518084 False NC
ENSDARG00000024017 75pc-epiboly 0.015914541699302447 False NC
ENSDARG00000024017 1-4-somites 0.0698901705725193 False NC
ENSDARG00000024017 14-19-somites 0.04648318015179419 False NC
ENSDARG00000024017 20-25-somites 0.07295056850091136 False NC
ENSDARG00000024017 Prim-5 0.06156521588697168 False NC
ENSDARG00000024017 Prim-15 0.09384950663575087 False NC
ENSDARG00000024017 Prim-25 0.18371597175493265 False NC
ENSDARG00000024017 Long-pec 0.3251340375907769 False NC
ENSDARG00000024017 Protruding-mouth 1.0537079869928923 False NC
ENSDARG00000024017 Day-4 1.0655568956141148 False NC
ENSDARG00000024017 Day-5 1.0617125055022982 False NC
ENSDARG00000024026 1-cell 1.3568651823560374 False NC
ENSDARG00000024026 2-cell 2.9017960088724566 False NC
ENSDARG00000024026 128-cell 5.8972833184756706 False NC
ENSDARG00000024026 1k-cell 6.744366100624914 False NC
ENSDARG00000024026 Dome 6.6581262772191225 False NC
ENSDARG00000024026 50pc-epiboly 3.2135277879454245 False NC
ENSDARG00000024026 Shield 1.6766113634234465 False NC
ENSDARG00000024026 75pc-epiboly 1.9742784705069654 False NC
ENSDARG00000024026 1-4-somites 2.5115532010738897 False NC
ENSDARG00000024026 14-19-somites 2.057688061161634 False NC
ENSDARG00000024026 20-25-somites 2.375371131863468 False NC
ENSDARG00000024026 Prim-5 2.0234612738085813 False NC
ENSDARG00000024026 Prim-15 1.8500377275280624 False NC
ENSDARG00000024026 Prim-25 1.4644082369468556 False NC
ENSDARG00000024026 Long-pec 1.1578940123328976 False NC
ENSDARG00000024026 Protruding-mouth 1.4870488356384546 False NC
ENSDARG00000024026 Day-4 1.1282171764367215 False NC
ENSDARG00000024026 Day-5 0.9009523199346493 False NC
ENSDARG00000024030 1-cell 0.0 False NC
ENSDARG00000024030 2-cell 0.0 False NC
ENSDARG00000024030 128-cell 0.0 False NC
ENSDARG00000024030 1k-cell 0.0 False NC
ENSDARG00000024030 Dome 0.0 False NC
ENSDARG00000024030 50pc-epiboly 0.0021592885326848334 False NC
ENSDARG00000024030 Shield 0.0 False NC
ENSDARG00000024030 75pc-epiboly 0.0 False NC
ENSDARG00000024030 1-4-somites 0.2681908466845563 False NC
ENSDARG00000024030 14-19-somites 0.6798841483984661 False NC
ENSDARG00000024030 20-25-somites 0.7458147846898733 False NC
ENSDARG00000024030 Prim-5 0.7114390673658985 False NC
ENSDARG00000024030 Prim-15 0.5307185593014024 False NC
ENSDARG00000024030 Prim-25 0.6379679196590221 False NC
ENSDARG00000024030 Long-pec 0.5679777696679832 False NC
ENSDARG00000024030 Protruding-mouth 0.8312417376191675 False NC
ENSDARG00000024030 Day-4 0.9591961963349313 False NC
ENSDARG00000024030 Day-5 0.8551812615326355 False NC
ENSDARG00000024032 1-cell 0.0 False NC
ENSDARG00000024032 2-cell 0.0 False NC
ENSDARG00000024032 128-cell 0.004838255225763635 False NC
ENSDARG00000024032 1k-cell 0.018568331344747245 False NC
ENSDARG00000024032 Dome 0.0 False NC
ENSDARG00000024032 50pc-epiboly 0.00514276651886225 False NC
ENSDARG00000024032 Shield 0.004745177370509867 False NC
ENSDARG00000024032 75pc-epiboly 0.005103442863572921 False NC
ENSDARG00000024032 1-4-somites 0.004802622374934861 False NC
ENSDARG00000024032 14-19-somites 0.004707199474426116 False NC
ENSDARG00000024032 20-25-somites 0.009680126868759156 False NC
ENSDARG00000024032 Prim-5 0.005150245620846739 False NC
ENSDARG00000024032 Prim-15 0.005642900420175021 False NC
ENSDARG00000024032 Prim-25 0.005275850522038946 False NC
ENSDARG00000024032 Long-pec 0.010693674039491525 False NC
ENSDARG00000024032 Protruding-mouth 1.0004690843549524 False NC
ENSDARG00000024032 Day-4 1.7679678731374842 False NC
ENSDARG00000024032 Day-5 2.0910146721535647 False NC
ENSDARG00000024047 1-cell 0.039007847611042 False NC
ENSDARG00000024047 2-cell 0.015889962215052282 False NC
ENSDARG00000024047 128-cell 0.03069430734624242 False NC
ENSDARG00000024047 1k-cell 0.03435806830367658 False NC
ENSDARG00000024047 Dome 0.2597790903378694 False NC
ENSDARG00000024047 50pc-epiboly 0.23382076448662237 False NC
ENSDARG00000024047 Shield 0.2558824141194299 False NC
ENSDARG00000024047 75pc-epiboly 0.2266367637264104 False NC
ENSDARG00000024047 1-4-somites 0.4671798252893624 False NC
ENSDARG00000024047 14-19-somites 3.558659674348847 False NC
ENSDARG00000024047 20-25-somites 12.563781149690142 False NC
ENSDARG00000024047 Prim-5 28.605737894841706 False NC
ENSDARG00000024047 Prim-15 42.33237151231836 False NC
ENSDARG00000024047 Prim-25 42.56883341733105 False NC
ENSDARG00000024047 Long-pec 36.770140691920425 False NC
ENSDARG00000024047 Protruding-mouth 30.800601249844767 False NC
ENSDARG00000024047 Day-4 26.00207618920765 False NC
ENSDARG00000024047 Day-5 27.161937823228705 False NC
ENSDARG00000024090 1-cell 0.5674238521105692 False NC
ENSDARG00000024090 2-cell 1.4022601691969494 False NC
ENSDARG00000024090 128-cell 0.7336107490281207 False NC
ENSDARG00000024090 1k-cell 0.6955359213039639 False NC
ENSDARG00000024090 Dome 0.7538808163582368 False NC
ENSDARG00000024090 50pc-epiboly 0.5906048167647159 False NC
ENSDARG00000024090 Shield 0.5279154142738777 False NC
ENSDARG00000024090 75pc-epiboly 0.4212513361233853 False NC
ENSDARG00000024090 1-4-somites 0.710972153588669 False NC
ENSDARG00000024090 14-19-somites 1.0093707388820357 False NC
ENSDARG00000024090 20-25-somites 0.9640381822308959 False NC
ENSDARG00000024090 Prim-5 0.697742369770736 False NC
ENSDARG00000024090 Prim-15 0.8606796109238969 False NC
ENSDARG00000024090 Prim-25 1.3064469267165788 False NC
ENSDARG00000024090 Long-pec 1.184906567651384 False NC
ENSDARG00000024090 Protruding-mouth 1.4960380164472373 False NC
ENSDARG00000024090 Day-4 1.452446271060241 False NC
ENSDARG00000024090 Day-5 1.7949646342189234 False NC
ENSDARG00000024092 1-cell 0.28737387196802827 False NC
ENSDARG00000024092 2-cell 0.15740620464910812 False NC
ENSDARG00000024092 128-cell 0.7154312238597857 False NC
ENSDARG00000024092 1k-cell 1.1111476788811196 False NC
ENSDARG00000024092 Dome 0.8946264500150573 False NC
ENSDARG00000024092 50pc-epiboly 0.47528700597254503 False NC
ENSDARG00000024092 Shield 0.6402718964531954 False NC
ENSDARG00000024092 75pc-epiboly 0.7027626286602373 False NC
ENSDARG00000024092 1-4-somites 0.9764730329989739 False NC
ENSDARG00000024092 14-19-somites 0.7830585591855475 False NC
ENSDARG00000024092 20-25-somites 1.0288167419256087 False NC
ENSDARG00000024092 Prim-5 0.8710401310821153 False NC
ENSDARG00000024092 Prim-15 0.8344138465922963 False NC
ENSDARG00000024092 Prim-25 1.1263246673694987 False NC
ENSDARG00000024092 Long-pec 0.8054594551831922 False NC
ENSDARG00000024092 Protruding-mouth 0.7044716073152189 False NC
ENSDARG00000024092 Day-4 0.871101346135234 False NC
ENSDARG00000024092 Day-5 0.8854904118849263 False NC
ENSDARG00000024101 1-cell 0.0 False NC
ENSDARG00000024101 2-cell 0.0 False NC
ENSDARG00000024101 128-cell 0.0 False NC
ENSDARG00000024101 1k-cell 0.0 False NC
ENSDARG00000024101 Dome 0.010275153812406956 False NC
ENSDARG00000024101 50pc-epiboly 0.025540675472464035 False NC
ENSDARG00000024101 Shield 0.02852740426981167 False NC
ENSDARG00000024101 75pc-epiboly 0.013339674328850009 False NC
ENSDARG00000024101 1-4-somites 0.09791630413543431 False NC
ENSDARG00000024101 14-19-somites 0.06275014716705733 False NC
ENSDARG00000024101 20-25-somites 0.12398213174544885 False NC
ENSDARG00000024101 Prim-5 0.21135355832847486 False NC
ENSDARG00000024101 Prim-15 0.1991214861186162 False NC
ENSDARG00000024101 Prim-25 0.171000010717867 False NC
ENSDARG00000024101 Long-pec 0.21802360415443914 False NC
ENSDARG00000024101 Protruding-mouth 0.19370992569273698 False NC
ENSDARG00000024101 Day-4 0.25054789616627177 False NC
ENSDARG00000024101 Day-5 0.22681515410202796 False NC
ENSDARG00000024109 1-cell 47.99331289732093 False NC
ENSDARG00000024109 2-cell 57.53897523957958 False NC
ENSDARG00000024109 128-cell 58.82229590220319 False NC
ENSDARG00000024109 1k-cell 63.124499454518016 False NC
ENSDARG00000024109 Dome 75.23273213135374 False NC
ENSDARG00000024109 50pc-epiboly 67.502812713 False NC
ENSDARG00000024109 Shield 47.686724607977034 False NC
ENSDARG00000024109 75pc-epiboly 30.305580812687765 False NC
ENSDARG00000024109 1-4-somites 32.75485010479649 False NC
ENSDARG00000024109 14-19-somites 31.293565896375306 False NC
ENSDARG00000024109 20-25-somites 29.556402933522598 False NC
ENSDARG00000024109 Prim-5 25.883658220230178 False NC
ENSDARG00000024109 Prim-15 24.602789669168395 False NC
ENSDARG00000024109 Prim-25 23.01256200469128 False NC
ENSDARG00000024109 Long-pec 18.197450078778694 False NC
ENSDARG00000024109 Protruding-mouth 11.534618501660244 False NC
ENSDARG00000024109 Day-4 9.382823732519354 False NC
ENSDARG00000024109 Day-5 9.095828240899445 False NC
ENSDARG00000024112 1-cell 0.6970043406094635 False NC
ENSDARG00000024112 2-cell 0.20039909270897938 False NC
ENSDARG00000024112 128-cell 0.5419494246982529 False NC
ENSDARG00000024112 1k-cell 0.727528729120631 False NC
ENSDARG00000024112 Dome 0.478717989926068 False NC
ENSDARG00000024112 50pc-epiboly 0.3630622502547137 False NC
ENSDARG00000024112 Shield 0.2076961409699078 False NC
ENSDARG00000024112 75pc-epiboly 0.2546021990171111 False NC
ENSDARG00000024112 1-4-somites 1.0600938396364274 False NC
ENSDARG00000024112 14-19-somites 1.1099242921550858 False NC
ENSDARG00000024112 20-25-somites 1.337156325166464 False NC
ENSDARG00000024112 Prim-5 1.1974238901180525 False NC
ENSDARG00000024112 Prim-15 1.1791753303039634 False NC
ENSDARG00000024112 Prim-25 1.3383640910287216 False NC
ENSDARG00000024112 Long-pec 1.0669788998560945 False NC
ENSDARG00000024112 Protruding-mouth 1.178408964704135 False NC
ENSDARG00000024112 Day-4 1.1954948027682257 False NC
ENSDARG00000024112 Day-5 1.1401098207568716 False NC
ENSDARG00000024116 1-cell 6.161824623316996 False NC
ENSDARG00000024116 2-cell 4.734040745057156 False NC
ENSDARG00000024116 128-cell 5.065570947149624 False NC
ENSDARG00000024116 1k-cell 5.524982546212525 False NC
ENSDARG00000024116 Dome 2.4013677008983216 False NC
ENSDARG00000024116 50pc-epiboly 3.9862787874263867 False NC
ENSDARG00000024116 Shield 3.9622100896270545 False NC
ENSDARG00000024116 75pc-epiboly 4.352203756365136 False NC
ENSDARG00000024116 1-4-somites 3.6954242846300076 False NC
ENSDARG00000024116 14-19-somites 3.0545154241757397 False NC
ENSDARG00000024116 20-25-somites 3.0193313983336894 False NC
ENSDARG00000024116 Prim-5 2.5502615040802805 False NC
ENSDARG00000024116 Prim-15 3.186861287762585 False NC
ENSDARG00000024116 Prim-25 2.1002110388610333 False NC
ENSDARG00000024116 Long-pec 2.6086728010353126 False NC
ENSDARG00000024116 Protruding-mouth 2.8910193155386628 False NC
ENSDARG00000024116 Day-4 3.2831944745733495 False NC
ENSDARG00000024116 Day-5 2.905890310158223 False NC
ENSDARG00000024124 1-cell 11.008376449709996 False NC
ENSDARG00000024124 2-cell 19.874999648070872 False NC
ENSDARG00000024124 128-cell 25.832010160703113 False NC
ENSDARG00000024124 1k-cell 23.671306691098323 False NC
ENSDARG00000024124 Dome 29.115595109484968 False NC
ENSDARG00000024124 50pc-epiboly 31.106791364857365 False NC
ENSDARG00000024124 Shield 26.331297357359936 False NC
ENSDARG00000024124 75pc-epiboly 11.95809569261758 False NC
ENSDARG00000024124 1-4-somites 5.825331453919366 False NC
ENSDARG00000024124 14-19-somites 5.128891188381847 False NC
ENSDARG00000024124 20-25-somites 4.242661319050441 False NC
ENSDARG00000024124 Prim-5 3.271476150145907 False NC
ENSDARG00000024124 Prim-15 2.7801910810412953 False NC
ENSDARG00000024124 Prim-25 3.3270061532291577 False NC
ENSDARG00000024124 Long-pec 2.4048961883747397 False NC
ENSDARG00000024124 Protruding-mouth 2.011800129496552 False NC
ENSDARG00000024124 Day-4 1.8973634251105806 False NC
ENSDARG00000024124 Day-5 1.814602238228403 False NC
ENSDARG00000024139 1-cell 0.012775196013007065 False NC
ENSDARG00000024139 2-cell 0.024285398290876944 False NC
ENSDARG00000024139 128-cell 0.04691159545111824 False NC
ENSDARG00000024139 1k-cell 0.03938332397997439 False NC
ENSDARG00000024139 Dome 0.04764395477683849 False NC
ENSDARG00000024139 50pc-epiboly 0.03116508058883245 False NC
ENSDARG00000024139 Shield 0.01150227875349557 False NC
ENSDARG00000024139 75pc-epiboly 0.018556067930410994 False NC
ENSDARG00000024139 1-4-somites 0.01746228759990695 False NC
ENSDARG00000024139 14-19-somites 0.017115330874556748 False NC
ENSDARG00000024139 20-25-somites 0.04106298682002394 False NC
ENSDARG00000024139 Prim-5 0.03745248458873758 False NC
ENSDARG00000024139 Prim-15 0.06155259086098882 False NC
ENSDARG00000024139 Prim-25 0.10230901587520061 False NC
ENSDARG00000024139 Long-pec 0.08424453562335661 False NC
ENSDARG00000024139 Protruding-mouth 0.08981964755005051 False NC
ENSDARG00000024139 Day-4 0.09035782385158313 False NC
ENSDARG00000024139 Day-5 0.09494506579116833 False NC
ENSDARG00000024141 1-cell 0.022931288418627727 False NC
ENSDARG00000024141 2-cell 0.0 False NC
ENSDARG00000024141 128-cell 0.007017135160276659 False NC
ENSDARG00000024141 1k-cell 0.013465235365536968 False NC
ENSDARG00000024141 Dome 0.01425336601853797 False NC
ENSDARG00000024141 50pc-epiboly 0.052211469328665425 False NC
ENSDARG00000024141 Shield 0.020646420712395443 False NC
ENSDARG00000024141 75pc-epiboly 0.029606993997129044 False NC
ENSDARG00000024141 1-4-somites 0.10448182895322893 False NC
ENSDARG00000024141 14-19-somites 1.56339656093833 False NC
ENSDARG00000024141 20-25-somites 5.875537182398395 False NC
ENSDARG00000024141 Prim-5 15.977535584967537 False NC
ENSDARG00000024141 Prim-15 24.38057573132699 False NC
ENSDARG00000024141 Prim-25 17.46905697559194 False NC
ENSDARG00000024141 Long-pec 14.338539757155482 False NC
ENSDARG00000024141 Protruding-mouth 10.226267786425346 False NC
ENSDARG00000024141 Day-4 8.248568878918267 False NC
ENSDARG00000024141 Day-5 7.079192005518496 False NC
ENSDARG00000024160 1-cell 0.011859201790869257 False NC
ENSDARG00000024160 2-cell 0.01127205557589521 False NC
ENSDARG00000024160 128-cell 0.005443498442411413 False NC
ENSDARG00000024160 1k-cell 0.010445571599352475 False NC
ENSDARG00000024160 Dome 0.0055284794968928725 False NC
ENSDARG00000024160 50pc-epiboly 0.0 False NC
ENSDARG00000024160 Shield 0.0 False NC
ENSDARG00000024160 75pc-epiboly 0.005741859819809352 False NC
ENSDARG00000024160 1-4-somites 0.2701704043870679 False NC
ENSDARG00000024160 14-19-somites 0.3495391829407951 False NC
ENSDARG00000024160 20-25-somites 1.9331641615766642 False NC
ENSDARG00000024160 Prim-5 11.345665038357305 False NC
ENSDARG00000024160 Prim-15 11.897653086519286 False NC
ENSDARG00000024160 Prim-25 3.42497672238314 False NC
ENSDARG00000024160 Long-pec 7.7361920678144545 False NC
ENSDARG00000024160 Protruding-mouth 3.7520770389614926 False NC
ENSDARG00000024160 Day-4 4.092100747602608 False NC
ENSDARG00000024160 Day-5 2.847516336824373 False NC
ENSDARG00000024167 1-cell 0.0 False NC
ENSDARG00000024167 2-cell 0.0048948873335537 False NC
ENSDARG00000024167 128-cell 0.0 False NC
ENSDARG00000024167 1k-cell 0.0022679934360303237 False NC
ENSDARG00000024167 Dome 0.002400740848104192 False NC
ENSDARG00000024167 50pc-epiboly 0.0025126136519780786 False NC
ENSDARG00000024167 Shield 0.0 False NC
ENSDARG00000024167 75pc-epiboly 0.0 False NC
ENSDARG00000024167 1-4-somites 0.004692857239502432 False NC
ENSDARG00000024167 14-19-somites 0.0114990381331211 False NC
ENSDARG00000024167 20-25-somites 0.026011934157935956 False NC
ENSDARG00000024167 Prim-5 0.04277655148815236 False NC
ENSDARG00000024167 Prim-15 0.019298756819578364 False NC
ENSDARG00000024167 Prim-25 0.025776348194791143 False NC
ENSDARG00000024167 Long-pec 0.03134780233504471 False NC
ENSDARG00000024167 Protruding-mouth 0.07758754866919851 False NC
ENSDARG00000024167 Day-4 0.057238451138084664 False NC
ENSDARG00000024167 Day-5 0.11187681893083219 False NC
ENSDARG00000024184 1-cell 3.001728358244328 False NC
ENSDARG00000024184 2-cell 3.511524323167989 False NC
ENSDARG00000024184 128-cell 24.57121089871261 False NC
ENSDARG00000024184 1k-cell 27.34591823731794 False NC
ENSDARG00000024184 Dome 20.649158292353878 False NC
ENSDARG00000024184 50pc-epiboly 5.388766427221192 False NC
ENSDARG00000024184 Shield 4.72961459819322 False NC
ENSDARG00000024184 75pc-epiboly 5.71089783560773 False NC
ENSDARG00000024184 1-4-somites 8.17976342428958 False NC
ENSDARG00000024184 14-19-somites 7.9742755452901815 False NC
ENSDARG00000024184 20-25-somites 8.429078294167354 False NC
ENSDARG00000024184 Prim-5 7.126524896519426 False NC
ENSDARG00000024184 Prim-15 6.767814015694439 False NC
ENSDARG00000024184 Prim-25 8.273062509512865 False NC
ENSDARG00000024184 Long-pec 8.218445837466891 False NC
ENSDARG00000024184 Protruding-mouth 5.614339367993905 False NC
ENSDARG00000024184 Day-4 4.909172840507887 False NC
ENSDARG00000024184 Day-5 3.7841357486044402 False NC
ENSDARG00000024189 1-cell 0.01850882565217809 False NC
ENSDARG00000024189 2-cell 0.04691322177777339 False NC
ENSDARG00000024189 128-cell 0.07362979678890294 False NC
ENSDARG00000024189 1k-cell 0.08694694836032442 False NC
ENSDARG00000024189 Dome 0.1840720411536903 False NC
ENSDARG00000024189 50pc-epiboly 0.48764446812783124 False NC
ENSDARG00000024189 Shield 0.555487033452544 False NC
ENSDARG00000024189 75pc-epiboly 0.5556069641354091 False NC
ENSDARG00000024189 1-4-somites 0.6352992732875142 False NC
ENSDARG00000024189 14-19-somites 0.19837483499367203 False NC
ENSDARG00000024189 20-25-somites 0.20964004915179796 False NC
ENSDARG00000024189 Prim-5 0.12058114747220541 False NC
ENSDARG00000024189 Prim-15 0.11229819685387987 False NC
ENSDARG00000024189 Prim-25 0.1296979920001241 False NC
ENSDARG00000024189 Long-pec 0.1377022708656746 False NC
ENSDARG00000024189 Protruding-mouth 0.408984905358002 False NC
ENSDARG00000024189 Day-4 0.36779834614598766 False NC
ENSDARG00000024189 Day-5 0.3456568442200697 False NC
ENSDARG00000024195 1-cell 0.47865070922531566 False NC
ENSDARG00000024195 2-cell 0.9198681272403636 False NC
ENSDARG00000024195 128-cell 3.0630504572545174 False NC
ENSDARG00000024195 1k-cell 4.246723421599216 False NC
ENSDARG00000024195 Dome 2.9936008333357327 False NC
ENSDARG00000024195 50pc-epiboly 0.746625687530552 False NC
ENSDARG00000024195 Shield 0.33973337308863905 False NC
ENSDARG00000024195 75pc-epiboly 0.13871043019081905 False NC
ENSDARG00000024195 1-4-somites 0.6781410717506337 False NC
ENSDARG00000024195 14-19-somites 0.5024009866019513 False NC
ENSDARG00000024195 20-25-somites 0.4106984163644333 False NC
ENSDARG00000024195 Prim-5 0.7579541251893324 False NC
ENSDARG00000024195 Prim-15 0.3815615138046435 False NC
ENSDARG00000024195 Prim-25 0.5560983567106443 False NC
ENSDARG00000024195 Long-pec 0.6273822359236516 False NC
ENSDARG00000024195 Protruding-mouth 2.449397647696668 False NC
ENSDARG00000024195 Day-4 3.1065687008697096 False NC
ENSDARG00000024195 Day-5 4.809679054855442 False NC
ENSDARG00000024204 1-cell 0.1370934571493792 False NC
ENSDARG00000024204 2-cell 0.07480529240038493 False NC
ENSDARG00000024204 128-cell 0.20276587258201126 False NC
ENSDARG00000024204 1k-cell 0.18336378805904474 False NC
ENSDARG00000024204 Dome 4.002642627413882 False NC
ENSDARG00000024204 50pc-epiboly 13.380052548449754 False NC
ENSDARG00000024204 Shield 21.031696947890403 False NC
ENSDARG00000024204 75pc-epiboly 21.247831021569112 False NC
ENSDARG00000024204 1-4-somites 23.278210269914105 False NC
ENSDARG00000024204 14-19-somites 19.541411325650323 False NC
ENSDARG00000024204 20-25-somites 17.98063016941691 False NC
ENSDARG00000024204 Prim-5 18.18522798536569 False NC
ENSDARG00000024204 Prim-15 12.403369712755213 False NC
ENSDARG00000024204 Prim-25 9.324531665221203 False NC
ENSDARG00000024204 Long-pec 4.770070113272207 False NC
ENSDARG00000024204 Protruding-mouth 2.7131282956235374 False NC
ENSDARG00000024204 Day-4 2.9859057799353 False NC
ENSDARG00000024204 Day-5 2.203211629063447 False NC
ENSDARG00000024208 1-cell 0.0 False NC
ENSDARG00000024208 2-cell 0.005401193296783121 False NC
ENSDARG00000024208 128-cell 0.0052166860073109365 False NC
ENSDARG00000024208 1k-cell 0.005005169724689727 False NC
ENSDARG00000024208 Dome 0.0 False NC
ENSDARG00000024208 50pc-epiboly 0.0 False NC
ENSDARG00000024208 Shield 0.005116327939694484 False NC
ENSDARG00000024208 75pc-epiboly 0.0 False NC
ENSDARG00000024208 1-4-somites 0.020713064336341867 False NC
ENSDARG00000024208 14-19-somites 0.0 False NC
ENSDARG00000024208 20-25-somites 0.0 False NC
ENSDARG00000024208 Prim-5 0.0 False NC
ENSDARG00000024208 Prim-15 0.006084267631402159 False NC
ENSDARG00000024208 Prim-25 0.0 False NC
ENSDARG00000024208 Long-pec 0.0 False NC
ENSDARG00000024208 Protruding-mouth 0.005707524596303856 False NC
ENSDARG00000024208 Day-4 0.00574172262047706 False NC
ENSDARG00000024208 Day-5 0.0064973091018810086 False NC
ENSDARG00000024209 1-cell 18.145671457810153 False NC
ENSDARG00000024209 2-cell 20.030610770034265 False NC
ENSDARG00000024209 128-cell 23.384098981021026 False NC
ENSDARG00000024209 1k-cell 19.343339724308755 False NC
ENSDARG00000024209 Dome 18.39348600932099 False NC
ENSDARG00000024209 50pc-epiboly 9.730374411704592 False NC
ENSDARG00000024209 Shield 6.0802496696878725 False NC
ENSDARG00000024209 75pc-epiboly 5.80491654052247 False NC
ENSDARG00000024209 1-4-somites 6.44608524695977 False NC
ENSDARG00000024209 14-19-somites 5.753527282923965 False NC
ENSDARG00000024209 20-25-somites 6.008360890141255 False NC
ENSDARG00000024209 Prim-5 6.44145143352876 False NC
ENSDARG00000024209 Prim-15 5.278176368627123 False NC
ENSDARG00000024209 Prim-25 4.349041972036682 False NC
ENSDARG00000024209 Long-pec 3.811493011026987 False NC
ENSDARG00000024209 Protruding-mouth 3.6300475134345787 False NC
ENSDARG00000024209 Day-4 3.9119647711894223 False NC
ENSDARG00000024209 Day-5 3.460583039694542 False NC
ENSDARG00000024211 1-cell 0.0 False NC
ENSDARG00000024211 2-cell 0.0 False NC
ENSDARG00000024211 128-cell 0.0 False NC
ENSDARG00000024211 1k-cell 0.0 False NC
ENSDARG00000024211 Dome 0.0 False NC
ENSDARG00000024211 50pc-epiboly 0.0 False NC
ENSDARG00000024211 Shield 0.0 False NC
ENSDARG00000024211 75pc-epiboly 0.0 False NC
ENSDARG00000024211 1-4-somites 0.0 False NC
ENSDARG00000024211 14-19-somites 0.0 False NC
ENSDARG00000024211 20-25-somites 0.0 False NC
ENSDARG00000024211 Prim-5 0.0 False NC
ENSDARG00000024211 Prim-15 0.0 False NC
ENSDARG00000024211 Prim-25 0.0 False NC
ENSDARG00000024211 Long-pec 0.0 False NC
ENSDARG00000024211 Protruding-mouth 0.0 False NC
ENSDARG00000024211 Day-4 0.013780134289144947 False NC
ENSDARG00000024211 Day-5 0.0 False NC
ENSDARG00000024219 1-cell 0.15405520594981087 False NC
ENSDARG00000024219 2-cell 0.19266838148629234 False NC
ENSDARG00000024219 128-cell 1.2728332978547412 False NC
ENSDARG00000024219 1k-cell 1.5854498302053421 False NC
ENSDARG00000024219 Dome 0.806995107411249 False NC
ENSDARG00000024219 50pc-epiboly 0.21757858349032597 False NC
ENSDARG00000024219 Shield 0.06387738767994053 False NC
ENSDARG00000024219 75pc-epiboly 0.14917756062751616 False NC
ENSDARG00000024219 1-4-somites 0.2918516673998877 False NC
ENSDARG00000024219 14-19-somites 0.20820305367653974 False NC
ENSDARG00000024219 20-25-somites 0.33880444040657043 False NC
ENSDARG00000024219 Prim-5 0.47342642437783483 False NC
ENSDARG00000024219 Prim-15 0.470965150453069 False NC
ENSDARG00000024219 Prim-25 0.5438184384255529 False NC
ENSDARG00000024219 Long-pec 0.4668200013393416 False NC
ENSDARG00000024219 Protruding-mouth 0.706476948048776 False NC
ENSDARG00000024219 Day-4 0.8602253321567928 False NC
ENSDARG00000024219 Day-5 0.8876730430445747 False NC
ENSDARG00000024229 1-cell 1.9207155301158434 False NC
ENSDARG00000024229 2-cell 3.104378678157752 False NC
ENSDARG00000024229 128-cell 3.010245551010035 False NC
ENSDARG00000024229 1k-cell 3.048223565220055 False NC
ENSDARG00000024229 Dome 1.10915696751102 False NC
ENSDARG00000024229 50pc-epiboly 0.2701597993214226 False NC
ENSDARG00000024229 Shield 0.11684702206180393 False NC
ENSDARG00000024229 75pc-epiboly 0.10053526843098577 False NC
ENSDARG00000024229 1-4-somites 0.2010446678655954 False NC
ENSDARG00000024229 14-19-somites 0.2163687682735655 False NC
ENSDARG00000024229 20-25-somites 0.29398604555510904 False NC
ENSDARG00000024229 Prim-5 0.43542073786707897 False NC
ENSDARG00000024229 Prim-15 0.4353857224581339 False NC
ENSDARG00000024229 Prim-25 0.5196580647751217 False NC
ENSDARG00000024229 Long-pec 0.7285325789008068 False NC
ENSDARG00000024229 Protruding-mouth 1.351282651334604 False NC
ENSDARG00000024229 Day-4 1.3768631672876879 False NC
ENSDARG00000024229 Day-5 1.4739671773562715 False NC
ENSDARG00000024276 1-cell 0.01969689216363547 False NC
ENSDARG00000024276 2-cell 0.0 False NC
ENSDARG00000024276 128-cell 0.0090410808167247 False NC
ENSDARG00000024276 1k-cell 0.011566000309755995 False NC
ENSDARG00000024276 Dome 0.02754667634452661 False NC
ENSDARG00000024276 50pc-epiboly 0.016016850961405867 False NC
ENSDARG00000024276 Shield 0.02955716478674854 False NC
ENSDARG00000024276 75pc-epiboly 0.05721976690365754 False NC
ENSDARG00000024276 1-4-somites 1.1517268501546174 False NC
ENSDARG00000024276 14-19-somites 2.8294383665165848 False NC
ENSDARG00000024276 20-25-somites 4.25692572414795 False NC
ENSDARG00000024276 Prim-5 3.87209080867144 False NC
ENSDARG00000024276 Prim-15 4.045647430676366 False NC
ENSDARG00000024276 Prim-25 6.677693912438822 False NC
ENSDARG00000024276 Long-pec 6.417841440941248 False NC
ENSDARG00000024276 Protruding-mouth 7.277036013754348 False NC
ENSDARG00000024276 Day-4 6.159685111366991 False NC
ENSDARG00000024276 Day-5 6.046909488835414 False NC
ENSDARG00000024277 1-cell 1.0707452813977765 False NC
ENSDARG00000024277 2-cell 1.638413120673102 False NC
ENSDARG00000024277 128-cell 2.6667930865292306 False NC
ENSDARG00000024277 1k-cell 2.3852678884643663 False NC
ENSDARG00000024277 Dome 2.583077041374999 False NC
ENSDARG00000024277 50pc-epiboly 0.7449705483855276 False NC
ENSDARG00000024277 Shield 0.43663545322526714 False NC
ENSDARG00000024277 75pc-epiboly 0.49749899317072044 False NC
ENSDARG00000024277 1-4-somites 0.717575264049872 False NC
ENSDARG00000024277 14-19-somites 0.9348980796798749 False NC
ENSDARG00000024277 20-25-somites 0.8334086991471074 False NC
ENSDARG00000024277 Prim-5 0.6193655481030638 False NC
ENSDARG00000024277 Prim-15 0.6066379358440163 False NC
ENSDARG00000024277 Prim-25 0.7546356297968926 False NC
ENSDARG00000024277 Long-pec 0.4432854842343267 False NC
ENSDARG00000024277 Protruding-mouth 0.4919117678010222 False NC
ENSDARG00000024277 Day-4 0.4706013742105151 False NC
ENSDARG00000024277 Day-5 0.389790388170166 False NC
ENSDARG00000024278 1-cell 5.525175033410424 False NC
ENSDARG00000024278 2-cell 2.755872799771389 False NC
ENSDARG00000024278 128-cell 4.664819197570824 False NC
ENSDARG00000024278 1k-cell 9.38133581737468 False NC
ENSDARG00000024278 Dome 7.944346133902371 False NC
ENSDARG00000024278 50pc-epiboly 6.8927017008870965 False NC
ENSDARG00000024278 Shield 6.246612893405259 False NC
ENSDARG00000024278 75pc-epiboly 3.924940881661268 False NC
ENSDARG00000024278 1-4-somites 7.4545747015699195 False NC
ENSDARG00000024278 14-19-somites 10.00179115729275 False NC
ENSDARG00000024278 20-25-somites 14.984624553716452 False NC
ENSDARG00000024278 Prim-5 35.525546535709836 False NC
ENSDARG00000024278 Prim-15 37.14193566285989 False NC
ENSDARG00000024278 Prim-25 18.05899538467951 False NC
ENSDARG00000024278 Long-pec 25.14552331914641 False NC
ENSDARG00000024278 Protruding-mouth 27.98509550052372 False NC
ENSDARG00000024278 Day-4 41.560281889346314 False NC
ENSDARG00000024278 Day-5 40.75433734040681 False NC
ENSDARG00000024295 1-cell 0.9489251203275432 False NC
ENSDARG00000024295 2-cell 2.4836784896991064 False NC
ENSDARG00000024295 128-cell 5.454238140781559 False NC
ENSDARG00000024295 1k-cell 5.504831935762542 False NC
ENSDARG00000024295 Dome 7.48318429180541 False NC
ENSDARG00000024295 50pc-epiboly 5.674360965400085 False NC
ENSDARG00000024295 Shield 4.789547489638808 False NC
ENSDARG00000024295 75pc-epiboly 3.4084584500895097 False NC
ENSDARG00000024295 1-4-somites 5.844297594801971 False NC
ENSDARG00000024295 14-19-somites 5.740702906837322 False NC
ENSDARG00000024295 20-25-somites 7.139093565709876 False NC
ENSDARG00000024295 Prim-5 8.350335097708395 False NC
ENSDARG00000024295 Prim-15 6.896859440184448 False NC
ENSDARG00000024295 Prim-25 4.057059256672553 False NC
ENSDARG00000024295 Long-pec 3.912466806015108 False NC
ENSDARG00000024295 Protruding-mouth 3.2677654713346955 False NC
ENSDARG00000024295 Day-4 4.5956706422746105 False NC
ENSDARG00000024295 Day-5 4.997341025877307 False NC
ENSDARG00000024299 1-cell 0.6059577315426458 False NC
ENSDARG00000024299 2-cell 0.15239326819531487 False NC
ENSDARG00000024299 128-cell 0.43506876495549707 False NC
ENSDARG00000024299 1k-cell 0.8140892617176873 False NC
ENSDARG00000024299 Dome 0.20004644599903446 False NC
ENSDARG00000024299 50pc-epiboly 0.08052633349598534 False NC
ENSDARG00000024299 Shield 0.03184320573931781 False NC
ENSDARG00000024299 75pc-epiboly 0.011415799550758356 False NC
ENSDARG00000024299 1-4-somites 0.030080118908827686 False NC
ENSDARG00000024299 14-19-somites 0.027376569585113975 False NC
ENSDARG00000024299 20-25-somites 0.03897594303390288 False NC
ENSDARG00000024299 Prim-5 0.09446803273300168 False NC
ENSDARG00000024299 Prim-15 0.3004155584626086 False NC
ENSDARG00000024299 Prim-25 0.5121831531215092 False NC
ENSDARG00000024299 Long-pec 0.9855240694265998 False NC
ENSDARG00000024299 Protruding-mouth 2.7163039168826195 False NC
ENSDARG00000024299 Day-4 3.123288125644326 False NC
ENSDARG00000024299 Day-5 3.3078456871807527 False NC
ENSDARG00000024306 1-cell 1.765315804640697 False NC
ENSDARG00000024306 2-cell 1.386031546124024 False NC
ENSDARG00000024306 128-cell 1.7011436432617244 False NC
ENSDARG00000024306 1k-cell 2.3833375410304956 False NC
ENSDARG00000024306 Dome 2.9482170632073714 False NC
ENSDARG00000024306 50pc-epiboly 2.982862625708941 False NC
ENSDARG00000024306 Shield 2.807554351333894 False NC
ENSDARG00000024306 75pc-epiboly 2.523352971173485 False NC
ENSDARG00000024306 1-4-somites 2.13795293906313 False NC
ENSDARG00000024306 14-19-somites 1.7992552754053595 False NC
ENSDARG00000024306 20-25-somites 1.9805747160852007 False NC
ENSDARG00000024306 Prim-5 1.9668881032706622 False NC
ENSDARG00000024306 Prim-15 1.6364729666612536 False NC
ENSDARG00000024306 Prim-25 2.083365487749172 False NC
ENSDARG00000024306 Long-pec 1.6948145695546273 False NC
ENSDARG00000024306 Protruding-mouth 1.251377988690296 False NC
ENSDARG00000024306 Day-4 1.1861802727945014 False NC
ENSDARG00000024306 Day-5 1.217880257964683 False NC
ENSDARG00000024311 1-cell 13.488991192014879 False NC
ENSDARG00000024311 2-cell 21.55440466266071 False NC
ENSDARG00000024311 128-cell 18.442806245752042 False NC
ENSDARG00000024311 1k-cell 19.396661584562388 False NC
ENSDARG00000024311 Dome 17.631756393922295 False NC
ENSDARG00000024311 50pc-epiboly 11.731841025619763 False NC
ENSDARG00000024311 Shield 6.2743739535950365 False NC
ENSDARG00000024311 75pc-epiboly 2.0210879402577895 False NC
ENSDARG00000024311 1-4-somites 3.9034627679412317 False NC
ENSDARG00000024311 14-19-somites 3.276412770272704 False NC
ENSDARG00000024311 20-25-somites 2.8778150838105643 False NC
ENSDARG00000024311 Prim-5 2.3879883310416417 False NC
ENSDARG00000024311 Prim-15 1.7299120944171906 False NC
ENSDARG00000024311 Prim-25 1.525294432545838 False NC
ENSDARG00000024311 Long-pec 1.1374881640564902 False NC
ENSDARG00000024311 Protruding-mouth 0.7276587275264077 False NC
ENSDARG00000024311 Day-4 0.9121185040943647 False NC
ENSDARG00000024311 Day-5 0.5916780300470339 False NC
ENSDARG00000024314 1-cell 3.2647285423489465 False NC
ENSDARG00000024314 2-cell 3.862590815095087 False NC
ENSDARG00000024314 128-cell 22.156805199756555 False NC
ENSDARG00000024314 1k-cell 24.34179406160382 False NC
ENSDARG00000024314 Dome 7.418123530744947 False NC
ENSDARG00000024314 50pc-epiboly 2.587934257894913 False NC
ENSDARG00000024314 Shield 2.9085986253819107 False NC
ENSDARG00000024314 75pc-epiboly 2.6897367123603244 False NC
ENSDARG00000024314 1-4-somites 2.506919513553553 False NC
ENSDARG00000024314 14-19-somites 2.9023121967502967 False NC
ENSDARG00000024314 20-25-somites 3.0121872998736725 False NC
ENSDARG00000024314 Prim-5 3.063929773654981 False NC
ENSDARG00000024314 Prim-15 2.4118358526171453 False NC
ENSDARG00000024314 Prim-25 2.2016281755087146 False NC
ENSDARG00000024314 Long-pec 2.5053320646486172 False NC
ENSDARG00000024314 Protruding-mouth 3.2867295825059037 False NC
ENSDARG00000024314 Day-4 3.3141121789664596 False NC
ENSDARG00000024314 Day-5 2.7974493496979838 False NC
ENSDARG00000024317 1-cell 1.2800314161558952 False NC
ENSDARG00000024317 2-cell 1.8722079164735095 False NC
ENSDARG00000024317 128-cell 4.029666368390243 False NC
ENSDARG00000024317 1k-cell 3.8740013669098494 False NC
ENSDARG00000024317 Dome 4.836432331299675 False NC
ENSDARG00000024317 50pc-epiboly 4.731006857450713 False NC
ENSDARG00000024317 Shield 4.467869918537778 False NC
ENSDARG00000024317 75pc-epiboly 3.961883275668452 False NC
ENSDARG00000024317 1-4-somites 4.26896255972006 False NC
ENSDARG00000024317 14-19-somites 3.416745513246272 False NC
ENSDARG00000024317 20-25-somites 4.224411004671934 False NC
ENSDARG00000024317 Prim-5 4.206695452734282 False NC
ENSDARG00000024317 Prim-15 3.4012794421718473 False NC
ENSDARG00000024317 Prim-25 2.8787103186794463 False NC
ENSDARG00000024317 Long-pec 2.63874447280874 False NC
ENSDARG00000024317 Protruding-mouth 3.4196225938426252 False NC
ENSDARG00000024317 Day-4 2.9706032346171027 False NC
ENSDARG00000024317 Day-5 2.0349572107091323 False NC
ENSDARG00000024324 1-cell 6.1606328568160915 False NC
ENSDARG00000024324 2-cell 5.906539859815681 False NC
ENSDARG00000024324 128-cell 17.250917555827186 False NC
ENSDARG00000024324 1k-cell 18.34973402895438 False NC
ENSDARG00000024324 Dome 5.039077834109735 False NC
ENSDARG00000024324 50pc-epiboly 3.392020734569634 False NC
ENSDARG00000024324 Shield 3.654985586419909 False NC
ENSDARG00000024324 75pc-epiboly 3.2853901895474222 False NC
ENSDARG00000024324 1-4-somites 5.895991209259138 False NC
ENSDARG00000024324 14-19-somites 6.331741957665558 False NC
ENSDARG00000024324 20-25-somites 8.527554335763714 False NC
ENSDARG00000024324 Prim-5 7.247610194696155 False NC
ENSDARG00000024324 Prim-15 8.16395043752695 False NC
ENSDARG00000024324 Prim-25 9.742245800315601 False NC
ENSDARG00000024324 Long-pec 9.8612501213906 False NC
ENSDARG00000024324 Protruding-mouth 14.031490345524048 False NC
ENSDARG00000024324 Day-4 13.381818768918896 False NC
ENSDARG00000024324 Day-5 12.018967145118765 False NC
ENSDARG00000024325 1-cell 3.1965830655761693 False NC
ENSDARG00000024325 2-cell 4.193214146548629 False NC
ENSDARG00000024325 128-cell 8.951517557123278 False NC
ENSDARG00000024325 1k-cell 11.407951077511978 False NC
ENSDARG00000024325 Dome 8.124885757688258 False NC
ENSDARG00000024325 50pc-epiboly 10.313839861840927 False NC
ENSDARG00000024325 Shield 11.167249914867144 False NC
ENSDARG00000024325 75pc-epiboly 13.764714466322397 False NC
ENSDARG00000024325 1-4-somites 5.639314527901454 False NC
ENSDARG00000024325 14-19-somites 3.119541522841666 False NC
ENSDARG00000024325 20-25-somites 3.615540943082201 False NC
ENSDARG00000024325 Prim-5 2.6939246947025657 False NC
ENSDARG00000024325 Prim-15 3.1054920043467407 False NC
ENSDARG00000024325 Prim-25 1.8310304752958697 False NC
ENSDARG00000024325 Long-pec 2.3902757819785014 False NC
ENSDARG00000024325 Protruding-mouth 1.8808931476357316 False NC
ENSDARG00000024325 Day-4 2.2837967096682066 False NC
ENSDARG00000024325 Day-5 2.225814300595983 False NC
ENSDARG00000024365 1-cell 0.08511357781658539 False NC
ENSDARG00000024365 2-cell 0.36404831315690034 False NC
ENSDARG00000024365 128-cell 1.4498579300319072 False NC
ENSDARG00000024365 1k-cell 0.8413069227748545 False NC
ENSDARG00000024365 Dome 0.4893612316711361 False NC
ENSDARG00000024365 50pc-epiboly 0.4429536125735368 False NC
ENSDARG00000024365 Shield 0.344847972227291 False NC
ENSDARG00000024365 75pc-epiboly 0.18773157370716087 False NC
ENSDARG00000024365 1-4-somites 0.9350361050226738 False NC
ENSDARG00000024365 14-19-somites 1.3810218896001074 False NC
ENSDARG00000024365 20-25-somites 1.4417147590119703 False NC
ENSDARG00000024365 Prim-5 0.97961180391653 False NC
ENSDARG00000024365 Prim-15 0.7999257560351511 False NC
ENSDARG00000024365 Prim-25 0.8804316245263898 False NC
ENSDARG00000024365 Long-pec 0.9114665905010645 False NC
ENSDARG00000024365 Protruding-mouth 1.0590999291039174 False NC
ENSDARG00000024365 Day-4 1.0224457302858276 False NC
ENSDARG00000024365 Day-5 1.0704909565522494 False NC
ENSDARG00000024381 1-cell 0.5046951196770654 False NC
ENSDARG00000024381 2-cell 2.0520833078807827 False NC
ENSDARG00000024381 128-cell 2.1879035128227806 False NC
ENSDARG00000024381 1k-cell 2.491247633897235 False NC
ENSDARG00000024381 Dome 3.3004125277866647 False NC
ENSDARG00000024381 50pc-epiboly 6.621137994257458 False NC
ENSDARG00000024381 Shield 8.141466403730973 False NC
ENSDARG00000024381 75pc-epiboly 9.156630319085492 False NC
ENSDARG00000024381 1-4-somites 5.458219304407765 False NC
ENSDARG00000024381 14-19-somites 4.291711657877075 False NC
ENSDARG00000024381 20-25-somites 3.733700872959178 False NC
ENSDARG00000024381 Prim-5 1.9625152581601184 False NC
ENSDARG00000024381 Prim-15 1.444752964881375 False NC
ENSDARG00000024381 Prim-25 1.6700516913992538 False NC
ENSDARG00000024381 Long-pec 1.198277282051454 False NC
ENSDARG00000024381 Protruding-mouth 1.341211668074996 False NC
ENSDARG00000024381 Day-4 1.3138345347725344 False NC
ENSDARG00000024381 Day-5 2.0036787311481565 False NC
ENSDARG00000024398 1-cell 3.794944573078163 False NC
ENSDARG00000024398 2-cell 6.30671509471337 False NC
ENSDARG00000024398 128-cell 11.09384982563446 False NC
ENSDARG00000024398 1k-cell 10.837280534328196 False NC
ENSDARG00000024398 Dome 7.961010475525738 False NC
ENSDARG00000024398 50pc-epiboly 2.0367081438545234 False NC
ENSDARG00000024398 Shield 0.9876737414018919 False NC
ENSDARG00000024398 75pc-epiboly 1.5330765718890969 False NC
ENSDARG00000024398 1-4-somites 4.501038937088551 False NC
ENSDARG00000024398 14-19-somites 5.650883457542854 False NC
ENSDARG00000024398 20-25-somites 5.881175477472668 False NC
ENSDARG00000024398 Prim-5 6.362380087904147 False NC
ENSDARG00000024398 Prim-15 5.90438493621288 False NC
ENSDARG00000024398 Prim-25 5.734016488426539 False NC
ENSDARG00000024398 Long-pec 5.528429634775648 False NC
ENSDARG00000024398 Protruding-mouth 5.217173787508361 False NC
ENSDARG00000024398 Day-4 4.152014374946717 False NC
ENSDARG00000024398 Day-5 3.81024805070309 False NC
ENSDARG00000024416 1-cell 10.317396758039825 False NC
ENSDARG00000024416 2-cell 9.729382560093384 False NC
ENSDARG00000024416 128-cell 4.215656607963089 False NC
ENSDARG00000024416 1k-cell 3.8440621865383107 False NC
ENSDARG00000024416 Dome 3.1159786897705404 False NC
ENSDARG00000024416 50pc-epiboly 3.462226014791381 False NC
ENSDARG00000024416 Shield 3.3443886761764405 False NC
ENSDARG00000024416 75pc-epiboly 3.6659536150929113 False NC
ENSDARG00000024416 1-4-somites 3.892155814100497 False NC
ENSDARG00000024416 14-19-somites 3.880290637089525 False NC
ENSDARG00000024416 20-25-somites 3.0674087033095954 False NC
ENSDARG00000024416 Prim-5 1.7268547816891064 False NC
ENSDARG00000024416 Prim-15 1.0541970503363411 False NC
ENSDARG00000024416 Prim-25 0.9796759640376347 False NC
ENSDARG00000024416 Long-pec 0.6471662187890546 False NC
ENSDARG00000024416 Protruding-mouth 0.7401978687463424 False NC
ENSDARG00000024416 Day-4 0.6025121406698772 False NC
ENSDARG00000024416 Day-5 0.6455583263612049 False NC
ENSDARG00000024431 1-cell 1.1621496307736947 False NC
ENSDARG00000024431 2-cell 2.227788672361601 False NC
ENSDARG00000024431 128-cell 4.249580579262117 False NC
ENSDARG00000024431 1k-cell 4.128887748769175 False NC
ENSDARG00000024431 Dome 3.314337349039279 False NC
ENSDARG00000024431 50pc-epiboly 1.4675620788436683 False NC
ENSDARG00000024431 Shield 0.9848031427239071 False NC
ENSDARG00000024431 75pc-epiboly 1.8251540165673634 False NC
ENSDARG00000024431 1-4-somites 1.1925104427209487 False NC
ENSDARG00000024431 14-19-somites 1.343266784693332 False NC
ENSDARG00000024431 20-25-somites 1.8565230755049555 False NC
ENSDARG00000024431 Prim-5 1.937327003796526 False NC
ENSDARG00000024431 Prim-15 1.3697857207139676 False NC
ENSDARG00000024431 Prim-25 1.2611337413077393 False NC
ENSDARG00000024431 Long-pec 1.1195779651584483 False NC
ENSDARG00000024431 Protruding-mouth 1.2751585103098968 False NC
ENSDARG00000024431 Day-4 1.0065037783553856 False NC
ENSDARG00000024431 Day-5 0.7704698501818495 False NC
ENSDARG00000024433 1-cell 0.024292833668483747 False NC
ENSDARG00000024433 2-cell 0.017317576007810885 False NC
ENSDARG00000024433 128-cell 0.022301332681254258 False NC
ENSDARG00000024433 1k-cell 0.0053492751432621475 False NC
ENSDARG00000024433 Dome 0.028311861798541234 False NC
ENSDARG00000024433 50pc-epiboly 0.029631174278600857 False NC
ENSDARG00000024433 Shield 0.02187230194219392 False NC
ENSDARG00000024433 75pc-epiboly 0.005880920487320359 False NC
ENSDARG00000024433 1-4-somites 0.022137087509465376 False NC
ENSDARG00000024433 14-19-somites 0.010848623788716438 False NC
ENSDARG00000024433 20-25-somites 0.05019675163389757 False NC
ENSDARG00000024433 Prim-5 2.623205181649243 False NC
ENSDARG00000024433 Prim-15 17.335827708808782 False NC
ENSDARG00000024433 Prim-25 24.354851060273305 False NC
ENSDARG00000024433 Long-pec 43.961547773774896 False NC
ENSDARG00000024433 Protruding-mouth 55.6495419909106 False NC
ENSDARG00000024433 Day-4 57.234818854271325 False NC
ENSDARG00000024433 Day-5 62.107127973970385 False NC
ENSDARG00000024443 1-cell 3.3732334751094575 False NC
ENSDARG00000024443 2-cell 4.451771539074585 False NC
ENSDARG00000024443 128-cell 3.132381470315598 False NC
ENSDARG00000024443 1k-cell 3.487116047676262 False NC
ENSDARG00000024443 Dome 3.458253473174957 False NC
ENSDARG00000024443 50pc-epiboly 4.559475776995222 False NC
ENSDARG00000024443 Shield 3.584557826869266 False NC
ENSDARG00000024443 75pc-epiboly 4.866041637508504 False NC
ENSDARG00000024443 1-4-somites 6.843522481497582 False NC
ENSDARG00000024443 14-19-somites 4.560141519417035 False NC
ENSDARG00000024443 20-25-somites 6.927470435012049 False NC
ENSDARG00000024443 Prim-5 8.443091946003822 False NC
ENSDARG00000024443 Prim-15 6.822115458873202 False NC
ENSDARG00000024443 Prim-25 2.901529363888491 False NC
ENSDARG00000024443 Long-pec 4.1545401039587055 False NC
ENSDARG00000024443 Protruding-mouth 3.385279602986009 False NC
ENSDARG00000024443 Day-4 2.9707508789130586 False NC
ENSDARG00000024443 Day-5 2.0538365345851695 False NC
ENSDARG00000024465 1-cell 1.5917101056232414 False NC
ENSDARG00000024465 2-cell 0.6832473845441899 False NC
ENSDARG00000024465 128-cell 6.325683161583771 False NC
ENSDARG00000024465 1k-cell 11.297216852095191 False NC
ENSDARG00000024465 Dome 7.343580829415018 False NC
ENSDARG00000024465 50pc-epiboly 4.709673565655554 False NC
ENSDARG00000024465 Shield 3.8832726301596607 False NC
ENSDARG00000024465 75pc-epiboly 3.3908905869294457 False NC
ENSDARG00000024465 1-4-somites 5.698910982621681 False NC
ENSDARG00000024465 14-19-somites 8.493168298738322 False NC
ENSDARG00000024465 20-25-somites 8.261355301931113 False NC
ENSDARG00000024465 Prim-5 7.305592797444159 False NC
ENSDARG00000024465 Prim-15 7.135809114561482 False NC
ENSDARG00000024465 Prim-25 6.692210789332691 False NC
ENSDARG00000024465 Long-pec 5.750851653206076 False NC
ENSDARG00000024465 Protruding-mouth 6.250440621575519 False NC
ENSDARG00000024465 Day-4 4.835243421245285 False NC
ENSDARG00000024465 Day-5 3.66334938127932 False NC
ENSDARG00000024471 1-cell 0.38836170394245456 False NC
ENSDARG00000024471 2-cell 0.8920738570773523 False NC
ENSDARG00000024471 128-cell 1.847983870473292 False NC
ENSDARG00000024471 1k-cell 1.8756758936973814 False NC
ENSDARG00000024471 Dome 1.194897294624861 False NC
ENSDARG00000024471 50pc-epiboly 2.4316807134878435 False NC
ENSDARG00000024471 Shield 3.5549320059252727 False NC
ENSDARG00000024471 75pc-epiboly 4.0615076511265595 False NC
ENSDARG00000024471 1-4-somites 2.8370861860590426 False NC
ENSDARG00000024471 14-19-somites 2.792278589149064 False NC
ENSDARG00000024471 20-25-somites 2.324217805322699 False NC
ENSDARG00000024471 Prim-5 1.8343193707886698 False NC
ENSDARG00000024471 Prim-15 1.6147575369722316 False NC
ENSDARG00000024471 Prim-25 1.3282975034150926 False NC
ENSDARG00000024471 Long-pec 1.0375356931321815 False NC
ENSDARG00000024471 Protruding-mouth 0.604607917768661 False NC
ENSDARG00000024471 Day-4 0.46434807217460106 False NC
ENSDARG00000024471 Day-5 0.19241989186986155 False NC
ENSDARG00000024478 1-cell 0.8777965543750682 False NC
ENSDARG00000024478 2-cell 2.962603625042786 False NC
ENSDARG00000024478 128-cell 3.4965075086092803 False NC
ENSDARG00000024478 1k-cell 3.806841089513104 False NC
ENSDARG00000024478 Dome 3.76610075109246 False NC
ENSDARG00000024478 50pc-epiboly 3.9633751348954194 False NC
ENSDARG00000024478 Shield 3.0943551379272245 False NC
ENSDARG00000024478 75pc-epiboly 3.515270979138555 False NC
ENSDARG00000024478 1-4-somites 7.890547708636999 False NC
ENSDARG00000024478 14-19-somites 11.912930880409462 False NC
ENSDARG00000024478 20-25-somites 13.881950359351645 False NC
ENSDARG00000024478 Prim-5 19.089668780389204 False NC
ENSDARG00000024478 Prim-15 18.66166567903671 False NC
ENSDARG00000024478 Prim-25 16.46481877391049 False NC
ENSDARG00000024478 Long-pec 16.61088297959725 False NC
ENSDARG00000024478 Protruding-mouth 19.986713404511327 False NC
ENSDARG00000024478 Day-4 17.889119786271802 False NC
ENSDARG00000024478 Day-5 13.481325721939289 False NC
ENSDARG00000024479 1-cell 0.07343582647422887 False NC
ENSDARG00000024479 2-cell 0.21438582624154545 False NC
ENSDARG00000024479 128-cell 0.991972908467126 False NC
ENSDARG00000024479 1k-cell 0.748465380368987 False NC
ENSDARG00000024479 Dome 0.3716839292526439 False NC
ENSDARG00000024479 50pc-epiboly 0.1637912143659232 False NC
ENSDARG00000024479 Shield 0.12279187055266763 False NC
ENSDARG00000024479 75pc-epiboly 0.20317350131633088 False NC
ENSDARG00000024479 1-4-somites 0.4206345372918657 False NC
ENSDARG00000024479 14-19-somites 0.4357018137006764 False NC
ENSDARG00000024479 20-25-somites 0.5491610435161445 False NC
ENSDARG00000024479 Prim-5 0.6919990953111383 False NC
ENSDARG00000024479 Prim-15 0.5616247044371224 False NC
ENSDARG00000024479 Prim-25 0.6038570477738572 False NC
ENSDARG00000024479 Long-pec 0.6918056670285087 False NC
ENSDARG00000024479 Protruding-mouth 0.8692999000524336 False NC
ENSDARG00000024479 Day-4 0.8215080056990256 False NC
ENSDARG00000024479 Day-5 0.4857988036175647 False NC
ENSDARG00000024488 1-cell 16.84272205300805 False NC
ENSDARG00000024488 2-cell 31.266279220379033 False NC
ENSDARG00000024488 128-cell 5.996710702354929 False NC
ENSDARG00000024488 1k-cell 3.0059120900519534 False NC
ENSDARG00000024488 Dome 4.880913608551759 False NC
ENSDARG00000024488 50pc-epiboly 9.086761405510835 False NC
ENSDARG00000024488 Shield 15.304867856996614 False NC
ENSDARG00000024488 75pc-epiboly 13.97696429326415 False NC
ENSDARG00000024488 1-4-somites 12.143532138875788 False NC
ENSDARG00000024488 14-19-somites 11.383466898013578 False NC
ENSDARG00000024488 20-25-somites 13.127819941910522 False NC
ENSDARG00000024488 Prim-5 15.746331945708533 False NC
ENSDARG00000024488 Prim-15 14.170833027002903 False NC
ENSDARG00000024488 Prim-25 12.649037395972954 False NC
ENSDARG00000024488 Long-pec 8.735677384373357 False NC
ENSDARG00000024488 Protruding-mouth 4.2385175829479875 False NC
ENSDARG00000024488 Day-4 4.100782431011028 False NC
ENSDARG00000024488 Day-5 2.541944613021036 False NC
ENSDARG00000024492 1-cell 0.19835703797352464 False NC
ENSDARG00000024492 2-cell 1.5352252072052033 False NC
ENSDARG00000024492 128-cell 0.23412334673880536 False NC
ENSDARG00000024492 1k-cell 1.472578100191339 False NC
ENSDARG00000024492 Dome 1.2329248199996572 False NC
ENSDARG00000024492 50pc-epiboly 1.3364631703786922 False NC
ENSDARG00000024492 Shield 0.612318149147203 False NC
ENSDARG00000024492 75pc-epiboly 0.5122045935979628 False NC
ENSDARG00000024492 1-4-somites 3.2363722589779753 False NC
ENSDARG00000024492 14-19-somites 23.19997310831219 False NC
ENSDARG00000024492 20-25-somites 56.48818626962664 False NC
ENSDARG00000024492 Prim-5 68.84949098018998 False NC
ENSDARG00000024492 Prim-15 80.40104623581693 False NC
ENSDARG00000024492 Prim-25 77.62968512668425 False NC
ENSDARG00000024492 Long-pec 105.8603889693425 False NC
ENSDARG00000024492 Protruding-mouth 194.98862471698152 False NC
ENSDARG00000024492 Day-4 151.48168422754057 False NC
ENSDARG00000024492 Day-5 102.30746595268351 False NC
ENSDARG00000024503 1-cell 0.008833757697630455 False NC
ENSDARG00000024503 2-cell 0.0419820024431779 False NC
ENSDARG00000024503 128-cell 0.04054787760228047 False NC
ENSDARG00000024503 1k-cell 0.015561527689489884 False NC
ENSDARG00000024503 Dome 0.008236177977757452 False NC
ENSDARG00000024503 50pc-epiboly 0.05171986783173967 False NC
ENSDARG00000024503 Shield 0.023860693027847914 False NC
ENSDARG00000024503 75pc-epiboly 0.03421626465350027 False NC
ENSDARG00000024503 1-4-somites 0.05634895002409368 False NC
ENSDARG00000024503 14-19-somites 0.015779816419951184 False NC
ENSDARG00000024503 20-25-somites 0.0 False NC
ENSDARG00000024503 Prim-5 0.0 False NC
ENSDARG00000024503 Prim-15 0.0 False NC
ENSDARG00000024503 Prim-25 0.0 False NC
ENSDARG00000024503 Long-pec 0.03584811183693182 False NC
ENSDARG00000024503 Protruding-mouth 0.07098085134312435 False NC
ENSDARG00000024503 Day-4 1.3924199329440552 False NC
ENSDARG00000024503 Day-5 4.898675730586378 False NC
ENSDARG00000024522 1-cell 0.0 False NC
ENSDARG00000024522 2-cell 0.0 False NC
ENSDARG00000024522 128-cell 0.0 False NC
ENSDARG00000024522 1k-cell 0.0 False NC
ENSDARG00000024522 Dome 0.0 False NC
ENSDARG00000024522 50pc-epiboly 0.0 False NC
ENSDARG00000024522 Shield 0.0 False NC
ENSDARG00000024522 75pc-epiboly 0.0 False NC
ENSDARG00000024522 1-4-somites 0.0 False NC
ENSDARG00000024522 14-19-somites 0.0 False NC
ENSDARG00000024522 20-25-somites 0.0 False NC
ENSDARG00000024522 Prim-5 0.0 False NC
ENSDARG00000024522 Prim-15 0.0 False NC
ENSDARG00000024522 Prim-25 0.0 False NC
ENSDARG00000024522 Long-pec 0.0 False NC
ENSDARG00000024522 Protruding-mouth 0.0 False NC
ENSDARG00000024522 Day-4 0.0 False NC
ENSDARG00000024522 Day-5 0.0 False NC
ENSDARG00000024537 1-cell 0.0022506389038548925 False NC
ENSDARG00000024537 2-cell 0.0021392103155759437 False NC
ENSDARG00000024537 128-cell 0.004132267781124124 False NC
ENSDARG00000024537 1k-cell 0.0019823602152216407 False NC
ENSDARG00000024537 Dome 0.0 False NC
ENSDARG00000024537 50pc-epiboly 0.03294259097563036 False NC
ENSDARG00000024537 Shield 0.056738802953693546 False NC
ENSDARG00000024537 75pc-epiboly 0.013076279485414117 False NC
ENSDARG00000024537 1-4-somites 0.15997154146967452 False NC
ENSDARG00000024537 14-19-somites 0.6472739983725199 False NC
ENSDARG00000024537 20-25-somites 0.6944804395131785 False NC
ENSDARG00000024537 Prim-5 1.1194776074091517 False NC
ENSDARG00000024537 Prim-15 1.3398212607369815 False NC
ENSDARG00000024537 Prim-25 1.6694767586350658 False NC
ENSDARG00000024537 Long-pec 1.7444558881156627 False NC
ENSDARG00000024537 Protruding-mouth 1.6727971335640768 False NC
ENSDARG00000024537 Day-4 1.0506255251023249 False NC
ENSDARG00000024537 Day-5 0.8157490086523772 False NC
ENSDARG00000024540 1-cell 13.89498122556696 False NC
ENSDARG00000024540 2-cell 40.00637879879306 False NC
ENSDARG00000024540 128-cell 17.430817030439158 False NC
ENSDARG00000024540 1k-cell 10.403338952414853 False NC
ENSDARG00000024540 Dome 5.329291632666586 False NC
ENSDARG00000024540 50pc-epiboly 3.5950378718336693 False NC
ENSDARG00000024540 Shield 2.619997665802908 False NC
ENSDARG00000024540 75pc-epiboly 1.8466719305639117 False NC
ENSDARG00000024540 1-4-somites 1.2690351770132022 False NC
ENSDARG00000024540 14-19-somites 1.6243928667596805 False NC
ENSDARG00000024540 20-25-somites 3.7604316375530638 False NC
ENSDARG00000024540 Prim-5 8.11456312875455 False NC
ENSDARG00000024540 Prim-15 9.925620431583255 False NC
ENSDARG00000024540 Prim-25 7.074435927279497 False NC
ENSDARG00000024540 Long-pec 9.188714548790022 False NC
ENSDARG00000024540 Protruding-mouth 8.486387079700012 False NC
ENSDARG00000024540 Day-4 7.5659016718415675 False NC
ENSDARG00000024540 Day-5 6.65435635931685 False NC
ENSDARG00000024546 1-cell 0.0460891705963328 False NC
ENSDARG00000024546 2-cell 0.026284384138337467 False NC
ENSDARG00000024546 128-cell 0.21437486593205674 False NC
ENSDARG00000024546 1k-cell 0.35994490133950513 False NC
ENSDARG00000024546 Dome 0.37528324002999164 False NC
ENSDARG00000024546 50pc-epiboly 0.11393362189020914 False NC
ENSDARG00000024546 Shield 0.05809560041562971 False NC
ENSDARG00000024546 75pc-epiboly 0.13091440389165324 False NC
ENSDARG00000024546 1-4-somites 0.5263901915294218 False NC
ENSDARG00000024546 14-19-somites 0.2607100104165848 False NC
ENSDARG00000024546 20-25-somites 0.44301884972982253 False NC
ENSDARG00000024546 Prim-5 0.43237635172642186 False NC
ENSDARG00000024546 Prim-15 0.3487223243851243 False NC
ENSDARG00000024546 Prim-25 0.2214606029409234 False NC
ENSDARG00000024546 Long-pec 0.32419162009051383 False NC
ENSDARG00000024546 Protruding-mouth 0.3703348765728226 False NC
ENSDARG00000024546 Day-4 0.39118151962307907 False NC
ENSDARG00000024546 Day-5 0.46373837485425506 False NC
ENSDARG00000024548 1-cell 0.0254708609892359 False NC
ENSDARG00000024548 2-cell 0.0242098048165115 False NC
ENSDARG00000024548 128-cell 0.03273590118349249 False NC
ENSDARG00000024548 1k-cell 0.02243470571223967 False NC
ENSDARG00000024548 Dome 0.033246956974433736 False NC
ENSDARG00000024548 50pc-epiboly 0.03479624135468724 False NC
ENSDARG00000024548 Shield 0.022932950922352733 False NC
ENSDARG00000024548 75pc-epiboly 0.03946305752959402 False NC
ENSDARG00000024548 1-4-somites 0.03249480735334367 False NC
ENSDARG00000024548 14-19-somites 0.07279810458483377 False NC
ENSDARG00000024548 20-25-somites 0.18245389846833893 False NC
ENSDARG00000024548 Prim-5 1.7622547515892037 False NC
ENSDARG00000024548 Prim-15 10.61954292212918 False NC
ENSDARG00000024548 Prim-25 26.140179829330386 False NC
ENSDARG00000024548 Long-pec 57.23717201224402 False NC
ENSDARG00000024548 Protruding-mouth 76.6514120162831 False NC
ENSDARG00000024548 Day-4 69.39498635462891 False NC
ENSDARG00000024548 Day-5 88.44051994708454 False NC
ENSDARG00000024560 1-cell 0.05889171798420302 False NC
ENSDARG00000024560 2-cell 0.09995714867423308 False NC
ENSDARG00000024560 128-cell 0.08109575520456094 False NC
ENSDARG00000024560 1k-cell 0.08151276408780414 False NC
ENSDARG00000024560 Dome 0.047063874158613996 False NC
ENSDARG00000024560 50pc-epiboly 0.008209502830434869 False NC
ENSDARG00000024560 Shield 0.04923635069238458 False NC
ENSDARG00000024560 75pc-epiboly 0.12220094519107241 False NC
ENSDARG00000024560 1-4-somites 0.3526600953888856 False NC
ENSDARG00000024560 14-19-somites 0.20664045311840834 False NC
ENSDARG00000024560 20-25-somites 0.3360936905934845 False NC
ENSDARG00000024560 Prim-5 0.9166907688511978 False NC
ENSDARG00000024560 Prim-15 0.7611655856272338 False NC
ENSDARG00000024560 Prim-25 0.24002550467555434 False NC
ENSDARG00000024560 Long-pec 0.49931298630012166 False NC
ENSDARG00000024560 Protruding-mouth 1.081612972847609 False NC
ENSDARG00000024560 Day-4 1.6363909468359623 False NC
ENSDARG00000024560 Day-5 1.6737743291546974 False NC
ENSDARG00000024561 1-cell 58.55964133653879 False NC
ENSDARG00000024561 2-cell 74.72648480692034 False NC
ENSDARG00000024561 128-cell 132.43258349925435 False NC
ENSDARG00000024561 1k-cell 117.99134190889558 False NC
ENSDARG00000024561 Dome 130.50097016228386 False NC
ENSDARG00000024561 50pc-epiboly 153.58294496924705 False NC
ENSDARG00000024561 Shield 182.61734107930084 False NC
ENSDARG00000024561 75pc-epiboly 154.43141756870997 False NC
ENSDARG00000024561 1-4-somites 96.2797522305946 False NC
ENSDARG00000024561 14-19-somites 72.63512061252331 False NC
ENSDARG00000024561 20-25-somites 67.9236005662639 False NC
ENSDARG00000024561 Prim-5 49.0265947398555 False NC
ENSDARG00000024561 Prim-15 27.013987465778946 False NC
ENSDARG00000024561 Prim-25 22.162929998611514 False NC
ENSDARG00000024561 Long-pec 14.244492016261011 False NC
ENSDARG00000024561 Protruding-mouth 14.807481124905959 False NC
ENSDARG00000024561 Day-4 14.04845232244019 False NC
ENSDARG00000024561 Day-5 11.834776972808617 False NC
ENSDARG00000024564 1-cell 2.8297789399629685 False NC
ENSDARG00000024564 2-cell 1.662709584127402 False NC
ENSDARG00000024564 128-cell 2.5290945750678717 False NC
ENSDARG00000024564 1k-cell 2.3606331895753248 False NC
ENSDARG00000024564 Dome 2.4159455401421854 False NC
ENSDARG00000024564 50pc-epiboly 1.5883165187316446 False NC
ENSDARG00000024564 Shield 0.7790856046798316 False NC
ENSDARG00000024564 75pc-epiboly 0.5706828256287771 False NC
ENSDARG00000024564 1-4-somites 1.3511348718171887 False NC
ENSDARG00000024564 14-19-somites 1.6543172160122108 False NC
ENSDARG00000024564 20-25-somites 1.821285001119728 False NC
ENSDARG00000024564 Prim-5 1.5312064484963268 False NC
ENSDARG00000024564 Prim-15 1.612572535837621 False NC
ENSDARG00000024564 Prim-25 1.82139057357575 False NC
ENSDARG00000024564 Long-pec 1.9075854457630868 False NC
ENSDARG00000024564 Protruding-mouth 2.179821090585479 False NC
ENSDARG00000024564 Day-4 2.4858964275399744 False NC
ENSDARG00000024564 Day-5 2.5563275637523466 False NC
ENSDARG00000024575 1-cell 0.004589868199516708 False NC
ENSDARG00000024575 2-cell 0.0014542083113558966 False NC
ENSDARG00000024575 128-cell 0.004213595625665044 False NC
ENSDARG00000024575 1k-cell 0.006737917913182 False NC
ENSDARG00000024575 Dome 0.017117504319055045 False NC
ENSDARG00000024575 50pc-epiboly 0.025379820992023405 False NC
ENSDARG00000024575 Shield 0.017907651265405767 False NC
ENSDARG00000024575 75pc-epiboly 0.0 False NC
ENSDARG00000024575 1-4-somites 0.004182563276734256 False NC
ENSDARG00000024575 14-19-somites 0.0013664867594525725 False NC
ENSDARG00000024575 20-25-somites 0.00281011358618771 False NC
ENSDARG00000024575 Prim-5 0.013455916279618275 False NC
ENSDARG00000024575 Prim-15 0.024571771658408254 False NC
ENSDARG00000024575 Prim-25 0.0551363240937351 False NC
ENSDARG00000024575 Long-pec 0.24369096296942033 False NC
ENSDARG00000024575 Protruding-mouth 0.23511271956401938 False NC
ENSDARG00000024575 Day-4 0.2921735616944666 False NC
ENSDARG00000024575 Day-5 0.2903879018555313 False NC
ENSDARG00000024588 1-cell 0.0 False NC
ENSDARG00000024588 2-cell 0.003901178685321706 False NC
ENSDARG00000024588 128-cell 0.007535825193243256 False NC
ENSDARG00000024588 1k-cell 0.007230276856785163 False NC
ENSDARG00000024588 Dome 0.0 False NC
ENSDARG00000024588 50pc-epiboly 0.004005058403021024 False NC
ENSDARG00000024588 Shield 0.0036954258825248444 False NC
ENSDARG00000024588 75pc-epiboly 0.0 False NC
ENSDARG00000024588 1-4-somites 0.03740162620395417 False NC
ENSDARG00000024588 14-19-somites 0.01466339857397787 False NC
ENSDARG00000024588 20-25-somites 0.0565398117664457 False NC
ENSDARG00000024588 Prim-5 0.05615236117765848 False NC
ENSDARG00000024588 Prim-15 0.123047406205506 False NC
ENSDARG00000024588 Prim-25 0.18078283995793437 False NC
ENSDARG00000024588 Long-pec 0.2706589225280491 False NC
ENSDARG00000024588 Protruding-mouth 0.6389775688491394 False NC
ENSDARG00000024588 Day-4 0.6842775237033168 False NC
ENSDARG00000024588 Day-5 0.6616963875626316 False NC
ENSDARG00000024598 1-cell 6.425809663700917 False NC
ENSDARG00000024598 2-cell 6.805503553946733 False NC
ENSDARG00000024598 128-cell 5.02679863664482 False NC
ENSDARG00000024598 1k-cell 4.656809911851323 False NC
ENSDARG00000024598 Dome 2.6681363465254484 False NC
ENSDARG00000024598 50pc-epiboly 1.4838460326462857 False NC
ENSDARG00000024598 Shield 1.2442909549336985 False NC
ENSDARG00000024598 75pc-epiboly 1.9677353602486647 False NC
ENSDARG00000024598 1-4-somites 2.9557542807959853 False NC
ENSDARG00000024598 14-19-somites 3.033046819245354 False NC
ENSDARG00000024598 20-25-somites 3.458911707129025 False NC
ENSDARG00000024598 Prim-5 2.918698406445645 False NC
ENSDARG00000024598 Prim-15 3.0104956240177887 False NC
ENSDARG00000024598 Prim-25 3.9000413734774164 False NC
ENSDARG00000024598 Long-pec 3.2376505216934204 False NC
ENSDARG00000024598 Protruding-mouth 1.7465025264689804 False NC
ENSDARG00000024598 Day-4 1.6375392913600577 False NC
ENSDARG00000024598 Day-5 1.260477965764916 False NC
ENSDARG00000024602 1-cell 1.1333799411704115 False NC
ENSDARG00000024602 2-cell 0.7471364949793541 False NC
ENSDARG00000024602 128-cell 0.9104083135721904 False NC
ENSDARG00000024602 1k-cell 0.8332415884531089 False NC
ENSDARG00000024602 Dome 2.326466075692475 False NC
ENSDARG00000024602 50pc-epiboly 5.815165856778161 False NC
ENSDARG00000024602 Shield 5.27506945841601 False NC
ENSDARG00000024602 75pc-epiboly 5.022810866536753 False NC
ENSDARG00000024602 1-4-somites 2.0531140067567653 False NC
ENSDARG00000024602 14-19-somites 0.8408480660225603 False NC
ENSDARG00000024602 20-25-somites 0.8477935921654293 False NC
ENSDARG00000024602 Prim-5 0.8128062533311622 False NC
ENSDARG00000024602 Prim-15 0.7535478133114379 False NC
ENSDARG00000024602 Prim-25 0.3842903466670344 False NC
ENSDARG00000024602 Long-pec 0.5470999313855085 False NC
ENSDARG00000024602 Protruding-mouth 0.7436089188327311 False NC
ENSDARG00000024602 Day-4 0.8358003848389677 False NC
ENSDARG00000024602 Day-5 0.4702814207075779 False NC
ENSDARG00000024619 1-cell 0.0020244028057069792 False NC
ENSDARG00000024619 2-cell 0.0 False NC
ENSDARG00000024619 128-cell 0.0 False NC
ENSDARG00000024619 1k-cell 0.007132366857682863 False NC
ENSDARG00000024619 Dome 0.0037749149064721646 False NC
ENSDARG00000024619 50pc-epiboly 0.007901646474293561 False NC
ENSDARG00000024619 Shield 0.005468075485548481 False NC
ENSDARG00000024619 75pc-epiboly 0.0019603068291067865 False NC
ENSDARG00000024619 1-4-somites 0.04796368960384165 False NC
ENSDARG00000024619 14-19-somites 0.03616207929572146 False NC
ENSDARG00000024619 20-25-somites 0.07436555797614455 False NC
ENSDARG00000024619 Prim-5 0.09693593808507762 False NC
ENSDARG00000024619 Prim-15 0.13655378165228224 False NC
ENSDARG00000024619 Prim-25 0.22697148600021722 False NC
ENSDARG00000024619 Long-pec 0.607924229901302 False NC
ENSDARG00000024619 Protruding-mouth 0.6384579701540403 False NC
ENSDARG00000024619 Day-4 0.5604638992913171 False NC
ENSDARG00000024619 Day-5 0.5207999326976497 False NC
ENSDARG00000024631 1-cell 0.3003561204240854 False NC
ENSDARG00000024631 2-cell 0.06525384262418568 False NC
ENSDARG00000024631 128-cell 0.06865194984041682 False NC
ENSDARG00000024631 1k-cell 0.009718285704207527 False NC
ENSDARG00000024631 Dome 0.02514625542491472 False NC
ENSDARG00000024631 50pc-epiboly 0.033495703710615186 False NC
ENSDARG00000024631 Shield 0.054085742698880404 False NC
ENSDARG00000024631 75pc-epiboly 0.02255543072884894 False NC
ENSDARG00000024631 1-4-somites 0.04915473775954463 False NC
ENSDARG00000024631 14-19-somites 0.03613356480329462 False NC
ENSDARG00000024631 20-25-somites 0.025894835516689352 False NC
ENSDARG00000024631 Prim-5 0.021564267660224085 False NC
ENSDARG00000024631 Prim-15 0.02756486997554349 False NC
ENSDARG00000024631 Prim-25 0.017181251108674377 False NC
ENSDARG00000024631 Long-pec 0.009949956920517268 False NC
ENSDARG00000024631 Protruding-mouth 0.00492533899873438 False NC
ENSDARG00000024631 Day-4 0.011148413326496385 False NC
ENSDARG00000024631 Day-5 0.015418941391752946 False NC
ENSDARG00000024642 1-cell 3.587554591021089 False NC
ENSDARG00000024642 2-cell 3.185799411741989 False NC
ENSDARG00000024642 128-cell 6.51844190083972 False NC
ENSDARG00000024642 1k-cell 8.160744316042882 False NC
ENSDARG00000024642 Dome 7.623664290658683 False NC
ENSDARG00000024642 50pc-epiboly 6.859866524823049 False NC
ENSDARG00000024642 Shield 4.678188802238085 False NC
ENSDARG00000024642 75pc-epiboly 4.2702466045135825 False NC
ENSDARG00000024642 1-4-somites 4.43545274236838 False NC
ENSDARG00000024642 14-19-somites 3.512062641312651 False NC
ENSDARG00000024642 20-25-somites 3.407589124830667 False NC
ENSDARG00000024642 Prim-5 2.481651928012358 False NC
ENSDARG00000024642 Prim-15 2.2291797505082123 False NC
ENSDARG00000024642 Prim-25 2.9275362155900453 False NC
ENSDARG00000024642 Long-pec 2.136759375501847 False NC
ENSDARG00000024642 Protruding-mouth 1.7024730510117791 False NC
ENSDARG00000024642 Day-4 1.6230690189825403 False NC
ENSDARG00000024642 Day-5 1.6753455548219685 False NC
ENSDARG00000024651 1-cell 64.63867048562524 False NC
ENSDARG00000024651 2-cell 74.25330504571205 False NC
ENSDARG00000024651 128-cell 45.10597535145099 False NC
ENSDARG00000024651 1k-cell 49.59054035775178 False NC
ENSDARG00000024651 Dome 51.99984648859272 False NC
ENSDARG00000024651 50pc-epiboly 61.009384378115215 False NC
ENSDARG00000024651 Shield 54.80224096726032 False NC
ENSDARG00000024651 75pc-epiboly 36.1092391195117 False NC
ENSDARG00000024651 1-4-somites 31.578032887267227 False NC
ENSDARG00000024651 14-19-somites 32.147175510555215 False NC
ENSDARG00000024651 20-25-somites 26.283775871998824 False NC
ENSDARG00000024651 Prim-5 17.7031919794292 False NC
ENSDARG00000024651 Prim-15 13.42140017335316 False NC
ENSDARG00000024651 Prim-25 15.230616008971761 False NC
ENSDARG00000024651 Long-pec 9.37559947998614 False NC
ENSDARG00000024651 Protruding-mouth 5.990908517862602 False NC
ENSDARG00000024651 Day-4 4.7421208558144246 False NC
ENSDARG00000024651 Day-5 4.088041271926871 False NC
ENSDARG00000024654 1-cell 1.1328946525148627 False NC
ENSDARG00000024654 2-cell 0.9415282627754523 False NC
ENSDARG00000024654 128-cell 2.764679308885186 False NC
ENSDARG00000024654 1k-cell 2.737826006681105 False NC
ENSDARG00000024654 Dome 1.4623061068674599 False NC
ENSDARG00000024654 50pc-epiboly 0.5999580420759842 False NC
ENSDARG00000024654 Shield 0.47412679420647386 False NC
ENSDARG00000024654 75pc-epiboly 0.3555685063589666 False NC
ENSDARG00000024654 1-4-somites 1.2191204545674084 False NC
ENSDARG00000024654 14-19-somites 1.1313394562528165 False NC
ENSDARG00000024654 20-25-somites 1.3697858031607382 False NC
ENSDARG00000024654 Prim-5 1.5271110024244483 False NC
ENSDARG00000024654 Prim-15 1.2769877452137193 False NC
ENSDARG00000024654 Prim-25 1.13123623926875 False NC
ENSDARG00000024654 Long-pec 0.7768184762027188 False NC
ENSDARG00000024654 Protruding-mouth 0.8891449741663433 False NC
ENSDARG00000024654 Day-4 0.9088530897696037 False NC
ENSDARG00000024654 Day-5 0.5825738097384865 False NC
ENSDARG00000024669 1-cell 1.733573106858934 False NC
ENSDARG00000024669 2-cell 1.7561485529047658 False NC
ENSDARG00000024669 128-cell 9.871218991496017 False NC
ENSDARG00000024669 1k-cell 10.664395290304405 False NC
ENSDARG00000024669 Dome 8.196350450447166 False NC
ENSDARG00000024669 50pc-epiboly 6.3836400248658975 False NC
ENSDARG00000024669 Shield 6.091384747469218 False NC
ENSDARG00000024669 75pc-epiboly 5.164166046706103 False NC
ENSDARG00000024669 1-4-somites 4.356745109844078 False NC
ENSDARG00000024669 14-19-somites 4.164241694673502 False NC
ENSDARG00000024669 20-25-somites 3.5444091294545514 False NC
ENSDARG00000024669 Prim-5 3.004763312185907 False NC
ENSDARG00000024669 Prim-15 2.706042299498837 False NC
ENSDARG00000024669 Prim-25 3.4799249966230485 False NC
ENSDARG00000024669 Long-pec 3.0824327149925175 False NC
ENSDARG00000024669 Protruding-mouth 2.7584225210925433 False NC
ENSDARG00000024669 Day-4 2.5675204433454395 False NC
ENSDARG00000024669 Day-5 3.0983928390350313 False NC
ENSDARG00000024681 1-cell 26.662536634173005 False NC
ENSDARG00000024681 2-cell 22.624212573272224 False NC
ENSDARG00000024681 128-cell 13.181187174639685 False NC
ENSDARG00000024681 1k-cell 13.581613471196249 False NC
ENSDARG00000024681 Dome 15.219540615080291 False NC
ENSDARG00000024681 50pc-epiboly 12.495589812597128 False NC
ENSDARG00000024681 Shield 9.706767223499055 False NC
ENSDARG00000024681 75pc-epiboly 8.070020649503174 False NC
ENSDARG00000024681 1-4-somites 5.713663446185146 False NC
ENSDARG00000024681 14-19-somites 5.591361499600401 False NC
ENSDARG00000024681 20-25-somites 5.758206946805185 False NC
ENSDARG00000024681 Prim-5 5.454963060866495 False NC
ENSDARG00000024681 Prim-15 5.20862537203576 False NC
ENSDARG00000024681 Prim-25 4.555006596413966 False NC
ENSDARG00000024681 Long-pec 2.9911193188843233 False NC
ENSDARG00000024681 Protruding-mouth 1.421411738653716 False NC
ENSDARG00000024681 Day-4 1.479578767606928 False NC
ENSDARG00000024681 Day-5 1.000076330938327 False NC
ENSDARG00000024687 1-cell 0.1984485003904306 False NC
ENSDARG00000024687 2-cell 0.23740526733712572 False NC
ENSDARG00000024687 128-cell 0.08480788484420634 False NC
ENSDARG00000024687 1k-cell 0.03315043750754006 False NC
ENSDARG00000024687 Dome 0.0350907582855159 False NC
ENSDARG00000024687 50pc-epiboly 0.036725962486153174 False NC
ENSDARG00000024687 Shield 0.006161211814702513 False NC
ENSDARG00000024687 75pc-epiboly 0.003313194640743864 False NC
ENSDARG00000024687 1-4-somites 0.0031178996492204755 False NC
ENSDARG00000024687 14-19-somites 0.0030559503630187153 False NC
ENSDARG00000024687 20-25-somites 0.0 False NC
ENSDARG00000024687 Prim-5 0.006687158706645194 False NC
ENSDARG00000024687 Prim-15 0.003663414665386512 False NC
ENSDARG00000024687 Prim-25 0.0 False NC
ENSDARG00000024687 Long-pec 0.003471208012378961 False NC
ENSDARG00000024687 Protruding-mouth 0.0034365729083378855 False NC
ENSDARG00000024687 Day-4 0.01037149191656596 False NC
ENSDARG00000024687 Day-5 0.003912112170498777 False NC
ENSDARG00000024693 1-cell 2.926571961944395 False NC
ENSDARG00000024693 2-cell 7.462720754299303 False NC
ENSDARG00000024693 128-cell 13.756511472276745 False NC
ENSDARG00000024693 1k-cell 18.51528872175141 False NC
ENSDARG00000024693 Dome 11.929086390560885 False NC
ENSDARG00000024693 50pc-epiboly 4.180993550915614 False NC
ENSDARG00000024693 Shield 3.7795337756111094 False NC
ENSDARG00000024693 75pc-epiboly 3.6575174193141584 False NC
ENSDARG00000024693 1-4-somites 2.496021725773131 False NC
ENSDARG00000024693 14-19-somites 2.5934592398437415 False NC
ENSDARG00000024693 20-25-somites 2.246714739796932 False NC
ENSDARG00000024693 Prim-5 1.6980662767556456 False NC
ENSDARG00000024693 Prim-15 2.0612353461283432 False NC
ENSDARG00000024693 Prim-25 1.657082580142762 False NC
ENSDARG00000024693 Long-pec 1.6097910927243384 False NC
ENSDARG00000024693 Protruding-mouth 1.8233728106789644 False NC
ENSDARG00000024693 Day-4 1.677204462215871 False NC
ENSDARG00000024693 Day-5 1.5371563190021924 False NC
ENSDARG00000024694 1-cell 15.315813475549751 False NC
ENSDARG00000024694 2-cell 18.395512863288438 False NC
ENSDARG00000024694 128-cell 17.286421601635425 False NC
ENSDARG00000024694 1k-cell 20.221923028622086 False NC
ENSDARG00000024694 Dome 8.33688979137148 False NC
ENSDARG00000024694 50pc-epiboly 2.4662962881421975 False NC
ENSDARG00000024694 Shield 2.2484273084618 False NC
ENSDARG00000024694 75pc-epiboly 2.8472187064000742 False NC
ENSDARG00000024694 1-4-somites 11.855385310768607 False NC
ENSDARG00000024694 14-19-somites 14.245985559649194 False NC
ENSDARG00000024694 20-25-somites 16.73803025121098 False NC
ENSDARG00000024694 Prim-5 14.494572414861642 False NC
ENSDARG00000024694 Prim-15 15.76247747550055 False NC
ENSDARG00000024694 Prim-25 21.884016111316278 False NC
ENSDARG00000024694 Long-pec 18.0512888542602 False NC
ENSDARG00000024694 Protruding-mouth 20.156906787504077 False NC
ENSDARG00000024694 Day-4 30.10620193795406 False NC
ENSDARG00000024694 Day-5 23.6599679269067 False NC
ENSDARG00000024708 1-cell 0.0053760074508401095 False NC
ENSDARG00000024708 2-cell 0.0 False NC
ENSDARG00000024708 128-cell 0.004935288006916572 False NC
ENSDARG00000024708 1k-cell 0.0189407252652159 False NC
ENSDARG00000024708 Dome 0.28069076814929955 False NC
ENSDARG00000024708 50pc-epiboly 0.3724593524812235 False NC
ENSDARG00000024708 Shield 0.27589957636626355 False NC
ENSDARG00000024708 75pc-epiboly 0.20302596869089373 False NC
ENSDARG00000024708 1-4-somites 0.0832819889706028 False NC
ENSDARG00000024708 14-19-somites 0.028809623339329966 False NC
ENSDARG00000024708 20-25-somites 0.05924558975692844 False NC
ENSDARG00000024708 Prim-5 0.08931010300327247 False NC
ENSDARG00000024708 Prim-15 0.08634105933359083 False NC
ENSDARG00000024708 Prim-25 0.17221310141095317 False NC
ENSDARG00000024708 Long-pec 0.1854383655188451 False NC
ENSDARG00000024708 Protruding-mouth 0.39417443726506807 False NC
ENSDARG00000024708 Day-4 0.5486323174454181 False NC
ENSDARG00000024708 Day-5 0.8236754675546416 False NC
ENSDARG00000024717 1-cell 1.6186348351165059 False NC
ENSDARG00000024717 2-cell 1.3279654997478214 False NC
ENSDARG00000024717 128-cell 5.720872278386846 False NC
ENSDARG00000024717 1k-cell 4.798578258924563 False NC
ENSDARG00000024717 Dome 3.669589609465281 False NC
ENSDARG00000024717 50pc-epiboly 2.710026608871137 False NC
ENSDARG00000024717 Shield 1.5954196353670436 False NC
ENSDARG00000024717 75pc-epiboly 0.9610551924046158 False NC
ENSDARG00000024717 1-4-somites 1.7389440358120307 False NC
ENSDARG00000024717 14-19-somites 1.9402689340476962 False NC
ENSDARG00000024717 20-25-somites 2.2805981089363607 False NC
ENSDARG00000024717 Prim-5 2.4392409876048653 False NC
ENSDARG00000024717 Prim-15 2.0067081494211445 False NC
ENSDARG00000024717 Prim-25 1.9060274769552485 False NC
ENSDARG00000024717 Long-pec 1.6464595803680133 False NC
ENSDARG00000024717 Protruding-mouth 2.186210221368229 False NC
ENSDARG00000024717 Day-4 3.533528462077348 False NC
ENSDARG00000024717 Day-5 2.91731670793017 False NC
ENSDARG00000024728 1-cell 0.06894113041086518 False NC
ENSDARG00000024728 2-cell 0.10394076201222271 False NC
ENSDARG00000024728 128-cell 0.2073273741621191 False NC
ENSDARG00000024728 1k-cell 0.6428291010080407 False NC
ENSDARG00000024728 Dome 0.5430336305824178 False NC
ENSDARG00000024728 50pc-epiboly 0.3294044181577059 False NC
ENSDARG00000024728 Shield 0.11986289015416363 False NC
ENSDARG00000024728 75pc-epiboly 0.09208046756905272 False NC
ENSDARG00000024728 1-4-somites 0.23179629245385153 False NC
ENSDARG00000024728 14-19-somites 0.28027270265161 False NC
ENSDARG00000024728 20-25-somites 0.37114553705525355 False NC
ENSDARG00000024728 Prim-5 0.3368528385806105 False NC
ENSDARG00000024728 Prim-15 0.310532088871711 False NC
ENSDARG00000024728 Prim-25 0.2403577466424318 False NC
ENSDARG00000024728 Long-pec 0.325592942372133 False NC
ENSDARG00000024728 Protruding-mouth 0.34860931882892254 False NC
ENSDARG00000024728 Day-4 0.3218735954143398 False NC
ENSDARG00000024728 Day-5 0.2201693660431899 False NC
ENSDARG00000024740 1-cell 0.0 False NC
ENSDARG00000024740 2-cell 0.0 False NC
ENSDARG00000024740 128-cell 0.0 False NC
ENSDARG00000024740 1k-cell 0.0 False NC
ENSDARG00000024740 Dome 0.0 False NC
ENSDARG00000024740 50pc-epiboly 0.0 False NC
ENSDARG00000024740 Shield 0.0 False NC
ENSDARG00000024740 75pc-epiboly 0.0 False NC
ENSDARG00000024740 1-4-somites 0.0 False NC
ENSDARG00000024740 14-19-somites 0.0 False NC
ENSDARG00000024740 20-25-somites 0.0 False NC
ENSDARG00000024740 Prim-5 0.0 False NC
ENSDARG00000024740 Prim-15 0.01616170508690904 False NC
ENSDARG00000024740 Prim-25 0.0 False NC
ENSDARG00000024740 Long-pec 0.0 False NC
ENSDARG00000024740 Protruding-mouth 1.2128766831446487 False NC
ENSDARG00000024740 Day-4 1.2353957284074215 False NC
ENSDARG00000024740 Day-5 0.9147201924714189 False NC
ENSDARG00000024744 1-cell 0.010359417342636993 False NC
ENSDARG00000024744 2-cell 0.021662355205221858 False NC
ENSDARG00000024744 128-cell 0.10080772981718344 False NC
ENSDARG00000024744 1k-cell 0.09307054407040324 False NC
ENSDARG00000024744 Dome 0.05795178534456202 False NC
ENSDARG00000024744 50pc-epiboly 0.03436963498413405 False NC
ENSDARG00000024744 Shield 0.03544338907477053 False NC
ENSDARG00000024744 75pc-epiboly 0.0060188525243364014 False NC
ENSDARG00000024744 1-4-somites 0.033984441379136615 False NC
ENSDARG00000024744 14-19-somites 0.09437608754363129 False NC
ENSDARG00000024744 20-25-somites 0.11797009623507795 False NC
ENSDARG00000024744 Prim-5 0.1397031577989544 False NC
ENSDARG00000024744 Prim-15 0.19965219370422016 False NC
ENSDARG00000024744 Prim-25 0.24266521957379297 False NC
ENSDARG00000024744 Long-pec 0.44771922192927105 False NC
ENSDARG00000024744 Protruding-mouth 1.452534585854234 False NC
ENSDARG00000024744 Day-4 1.8296874467394002 False NC
ENSDARG00000024744 Day-5 1.8596296104285657 False NC
ENSDARG00000024746 1-cell 0.6246728657610106 False NC
ENSDARG00000024746 2-cell 0.3078680179166379 False NC
ENSDARG00000024746 128-cell 0.3015989753083909 False NC
ENSDARG00000024746 1k-cell 0.2241601012414614 False NC
ENSDARG00000024746 Dome 0.9404930852696365 False NC
ENSDARG00000024746 50pc-epiboly 1.5577531620750162 False NC
ENSDARG00000024746 Shield 9.223862190479494 False NC
ENSDARG00000024746 75pc-epiboly 7.697844874069621 False NC
ENSDARG00000024746 1-4-somites 2.614284620165435 False NC
ENSDARG00000024746 14-19-somites 1.9093577868140934 False NC
ENSDARG00000024746 20-25-somites 5.987489782193582 False NC
ENSDARG00000024746 Prim-5 5.968766799874168 False NC
ENSDARG00000024746 Prim-15 5.400222113414517 False NC
ENSDARG00000024746 Prim-25 4.998004763147639 False NC
ENSDARG00000024746 Long-pec 5.511220431692113 False NC
ENSDARG00000024746 Protruding-mouth 9.44848082491839 False NC
ENSDARG00000024746 Day-4 6.634396438743515 False NC
ENSDARG00000024746 Day-5 5.661012601767468 False NC
ENSDARG00000024759 1-cell 0.0 False NC
ENSDARG00000024759 2-cell 0.0 False NC
ENSDARG00000024759 128-cell 0.0 False NC
ENSDARG00000024759 1k-cell 0.0 False NC
ENSDARG00000024759 Dome 0.0020714022922053606 False NC
ENSDARG00000024759 50pc-epiboly 0.002167928155279171 False NC
ENSDARG00000024759 Shield 0.0 False NC
ENSDARG00000024759 75pc-epiboly 0.0 False NC
ENSDARG00000024759 1-4-somites 0.0020245407267873447 False NC
ENSDARG00000024759 14-19-somites 0.0019843152971644818 False NC
ENSDARG00000024759 20-25-somites 0.006120971905438591 False NC
ENSDARG00000024759 Prim-5 0.004342161926692735 False NC
ENSDARG00000024759 Prim-15 0.0023787591082475436 False NC
ENSDARG00000024759 Prim-25 0.020016266270382117 False NC
ENSDARG00000024759 Long-pec 0.027047446484567018 False NC
ENSDARG00000024759 Protruding-mouth 0.10934175156885972 False NC
ENSDARG00000024759 Day-4 0.14142458483086454 False NC
ENSDARG00000024759 Day-5 0.12193178189937544 False NC
ENSDARG00000024771 1-cell 0.0 False NC
ENSDARG00000024771 2-cell 0.0 False NC
ENSDARG00000024771 128-cell 0.003562868925612263 False NC
ENSDARG00000024771 1k-cell 0.0 False NC
ENSDARG00000024771 Dome 0.01085547172305525 False NC
ENSDARG00000024771 50pc-epiboly 0.0 False NC
ENSDARG00000024771 Shield 0.0034943268205202467 False NC
ENSDARG00000024771 75pc-epiboly 0.007516303768117882 False NC
ENSDARG00000024771 1-4-somites 0.007073258115855137 False NC
ENSDARG00000024771 14-19-somites 0.0034663600722808384 False NC
ENSDARG00000024771 20-25-somites 0.05702720771410785 False NC
ENSDARG00000024771 Prim-5 0.3261650808808831 False NC
ENSDARG00000024771 Prim-15 0.9806758044248249 False NC
ENSDARG00000024771 Prim-25 1.1888443001109728 False NC
ENSDARG00000024771 Long-pec 1.1694037081503368 False NC
ENSDARG00000024771 Protruding-mouth 0.9199515231490303 False NC
ENSDARG00000024771 Day-4 0.7293908324189451 False NC
ENSDARG00000024771 Day-5 0.5635629027081374 False NC
ENSDARG00000024775 1-cell 7.734321305775902 False NC
ENSDARG00000024775 2-cell 17.20629312546388 False NC
ENSDARG00000024775 128-cell 10.521596449795549 False NC
ENSDARG00000024775 1k-cell 7.818411112492788 False NC
ENSDARG00000024775 Dome 1.4367149222251503 False NC
ENSDARG00000024775 50pc-epiboly 0.46118792848061724 False NC
ENSDARG00000024775 Shield 0.18173818966534783 False NC
ENSDARG00000024775 75pc-epiboly 0.12394998975175527 False NC
ENSDARG00000024775 1-4-somites 0.3813355163125131 False NC
ENSDARG00000024775 14-19-somites 0.8090778577322659 False NC
ENSDARG00000024775 20-25-somites 1.1664890056701382 False NC
ENSDARG00000024775 Prim-5 1.169079662224188 False NC
ENSDARG00000024775 Prim-15 1.207112532884495 False NC
ENSDARG00000024775 Prim-25 0.7934658661945527 False NC
ENSDARG00000024775 Long-pec 1.1637582094750634 False NC
ENSDARG00000024775 Protruding-mouth 1.5675125309276412 False NC
ENSDARG00000024775 Day-4 1.492338798887768 False NC
ENSDARG00000024775 Day-5 1.9138875297447089 False NC
ENSDARG00000024785 1-cell 0.7944608230025818 False NC
ENSDARG00000024785 2-cell 1.8746473247829503 False NC
ENSDARG00000024785 128-cell 4.07068888869953 False NC
ENSDARG00000024785 1k-cell 3.3035190807492247 False NC
ENSDARG00000024785 Dome 4.30219179073448 False NC
ENSDARG00000024785 50pc-epiboly 1.8614645241401728 False NC
ENSDARG00000024785 Shield 0.9149198198041901 False NC
ENSDARG00000024785 75pc-epiboly 0.0626180006730724 False NC
ENSDARG00000024785 1-4-somites 0.08418143794449102 False NC
ENSDARG00000024785 14-19-somites 0.1526413614478938 False NC
ENSDARG00000024785 20-25-somites 0.48357496523525006 False NC
ENSDARG00000024785 Prim-5 1.6565399350593348 False NC
ENSDARG00000024785 Prim-15 4.470732870030524 False NC
ENSDARG00000024785 Prim-25 5.1278100936947455 False NC
ENSDARG00000024785 Long-pec 7.483586222690209 False NC
ENSDARG00000024785 Protruding-mouth 6.490340590132741 False NC
ENSDARG00000024785 Day-4 5.2737875791077 False NC
ENSDARG00000024785 Day-5 4.827048978107619 False NC
ENSDARG00000024789 1-cell 0.0 False NC
ENSDARG00000024789 2-cell 0.0 False NC
ENSDARG00000024789 128-cell 0.0 False NC
ENSDARG00000024789 1k-cell 0.0028107849685449706 False NC
ENSDARG00000024789 Dome 0.0 False NC
ENSDARG00000024789 50pc-epiboly 0.003113949349475295 False NC
ENSDARG00000024789 Shield 0.0 False NC
ENSDARG00000024789 75pc-epiboly 0.0030901388439121755 False NC
ENSDARG00000024789 1-4-somites 0.008723975373188326 False NC
ENSDARG00000024789 14-19-somites 0.02280170517168644 False NC
ENSDARG00000024789 20-25-somites 0.055682585282630405 False NC
ENSDARG00000024789 Prim-5 0.08731738265228668 False NC
ENSDARG00000024789 Prim-15 0.15717191851760065 False NC
ENSDARG00000024789 Prim-25 0.20445003665044195 False NC
ENSDARG00000024789 Long-pec 0.26547616483507797 False NC
ENSDARG00000024789 Protruding-mouth 0.2724429228481989 False NC
ENSDARG00000024789 Day-4 0.2805241623147364 False NC
ENSDARG00000024789 Day-5 0.1824367580331121 False NC
ENSDARG00000024815 1-cell 0.4978793275869739 False NC
ENSDARG00000024815 2-cell 0.46247422778743863 False NC
ENSDARG00000024815 128-cell 1.9269390217747493 False NC
ENSDARG00000024815 1k-cell 2.5863394928470953 False NC
ENSDARG00000024815 Dome 1.6352469813189465 False NC
ENSDARG00000024815 50pc-epiboly 0.6183297153682996 False NC
ENSDARG00000024815 Shield 0.5297745332141293 False NC
ENSDARG00000024815 75pc-epiboly 0.3122794459642601 False NC
ENSDARG00000024815 1-4-somites 0.6393010424858705 False NC
ENSDARG00000024815 14-19-somites 0.5962795258543416 False NC
ENSDARG00000024815 20-25-somites 0.3065549638841941 False NC
ENSDARG00000024815 Prim-5 0.24326851586095585 False NC
ENSDARG00000024815 Prim-15 0.16355786698214717 False NC
ENSDARG00000024815 Prim-25 0.16991003318793552 False NC
ENSDARG00000024815 Long-pec 0.20663540447489076 False NC
ENSDARG00000024815 Protruding-mouth 0.3182256508541818 False NC
ENSDARG00000024815 Day-4 0.5144984636340142 False NC
ENSDARG00000024815 Day-5 0.627486847586028 False NC
ENSDARG00000024818 1-cell 0.03869440902894375 False NC
ENSDARG00000024818 2-cell 0.12872530365852458 False NC
ENSDARG00000024818 128-cell 0.4085062432404961 False NC
ENSDARG00000024818 1k-cell 0.49418888331978816 False NC
ENSDARG00000024818 Dome 0.45096046667661505 False NC
ENSDARG00000024818 50pc-epiboly 0.6154552714273054 False NC
ENSDARG00000024818 Shield 0.668907034011147 False NC
ENSDARG00000024818 75pc-epiboly 0.8393118577025851 False NC
ENSDARG00000024818 1-4-somites 1.3504835466202472 False NC
ENSDARG00000024818 14-19-somites 1.2026906372438653 False NC
ENSDARG00000024818 20-25-somites 1.2721729698975293 False NC
ENSDARG00000024818 Prim-5 0.9944793591174571 False NC
ENSDARG00000024818 Prim-15 0.9528889833471258 False NC
ENSDARG00000024818 Prim-25 0.8521719733208751 False NC
ENSDARG00000024818 Long-pec 0.7772741421686161 False NC
ENSDARG00000024818 Protruding-mouth 1.037684222970414 False NC
ENSDARG00000024818 Day-4 0.9422484058237138 False NC
ENSDARG00000024818 Day-5 0.5087887844240521 False NC
ENSDARG00000024827 1-cell 0.055833253072316236 False NC
ENSDARG00000024827 2-cell 0.08164455723756145 False NC
ENSDARG00000024827 128-cell 0.5322749015636375 False NC
ENSDARG00000024827 1k-cell 0.6771413927205653 False NC
ENSDARG00000024827 Dome 0.3323593588372399 False NC
ENSDARG00000024827 50pc-epiboly 0.054482070717781016 False NC
ENSDARG00000024827 Shield 0.06187082096355408 False NC
ENSDARG00000024827 75pc-epiboly 0.024953297979348265 False NC
ENSDARG00000024827 1-4-somites 0.06261982765108438 False NC
ENSDARG00000024827 14-19-somites 0.04219575219478659 False NC
ENSDARG00000024827 20-25-somites 0.05916375883184981 False NC
ENSDARG00000024827 Prim-5 0.058758327110765285 False NC
ENSDARG00000024827 Prim-15 0.0735759391801826 False NC
ENSDARG00000024827 Prim-25 0.07308947615476606 False NC
ENSDARG00000024827 Long-pec 0.13071687189157458 False NC
ENSDARG00000024827 Protruding-mouth 0.2286289300168038 False NC
ENSDARG00000024827 Day-4 0.18226321264206077 False NC
ENSDARG00000024827 Day-5 0.22098030293469337 False NC
ENSDARG00000024828 1-cell 0.867137754827888 False NC
ENSDARG00000024828 2-cell 0.9809211945560751 False NC
ENSDARG00000024828 128-cell 1.216500032510837 False NC
ENSDARG00000024828 1k-cell 1.7570386854433195 False NC
ENSDARG00000024828 Dome 2.619014018378803 False NC
ENSDARG00000024828 50pc-epiboly 8.207284394477549 False NC
ENSDARG00000024828 Shield 9.669401627401111 False NC
ENSDARG00000024828 75pc-epiboly 10.448727982247993 False NC
ENSDARG00000024828 1-4-somites 4.256998446439217 False NC
ENSDARG00000024828 14-19-somites 3.917890005079265 False NC
ENSDARG00000024828 20-25-somites 3.458319742488419 False NC
ENSDARG00000024828 Prim-5 2.589889814756512 False NC
ENSDARG00000024828 Prim-15 1.9179064533613974 False NC
ENSDARG00000024828 Prim-25 1.8766983602845921 False NC
ENSDARG00000024828 Long-pec 1.11308434187572 False NC
ENSDARG00000024828 Protruding-mouth 0.7973497047970761 False NC
ENSDARG00000024828 Day-4 0.6725528227687161 False NC
ENSDARG00000024828 Day-5 0.49806238130240105 False NC
ENSDARG00000024829 1-cell 0.06856371546336046 False NC
ENSDARG00000024829 2-cell 0.14606876762468224 False NC
ENSDARG00000024829 128-cell 0.13022676018250662 False NC
ENSDARG00000024829 1k-cell 0.2832122314291589 False NC
ENSDARG00000024829 Dome 0.27774556392145566 False NC
ENSDARG00000024829 50pc-epiboly 0.2999165085133323 False NC
ENSDARG00000024829 Shield 0.20435435391246876 False NC
ENSDARG00000024829 75pc-epiboly 0.10531283403084632 False NC
ENSDARG00000024829 1-4-somites 0.010772305357404076 False NC
ENSDARG00000024829 14-19-somites 0.07813120782141281 False NC
ENSDARG00000024829 20-25-somites 1.035689668748057 False NC
ENSDARG00000024829 Prim-5 6.9589404561240285 False NC
ENSDARG00000024829 Prim-15 20.772755550710286 False NC
ENSDARG00000024829 Prim-25 24.713621030388612 False NC
ENSDARG00000024829 Long-pec 35.513616681470424 False NC
ENSDARG00000024829 Protruding-mouth 19.683585902112938 False NC
ENSDARG00000024829 Day-4 17.032799198453155 False NC
ENSDARG00000024829 Day-5 13.259490257294908 False NC
ENSDARG00000024831 1-cell 0.011282593285797967 False NC
ENSDARG00000024831 2-cell 0.016085992227864974 False NC
ENSDARG00000024831 128-cell 0.010357658139334345 False NC
ENSDARG00000024831 1k-cell 0.0 False NC
ENSDARG00000024831 Dome 0.0052596782441411884 False NC
ENSDARG00000024831 50pc-epiboly 0.0 False NC
ENSDARG00000024831 Shield 0.0 False NC
ENSDARG00000024831 75pc-epiboly 0.005462683761807011 False NC
ENSDARG00000024831 1-4-somites 0.0462661916017854 False NC
ENSDARG00000024831 14-19-somites 0.28719723934134667 False NC
ENSDARG00000024831 20-25-somites 0.8392838589586358 False NC
ENSDARG00000024831 Prim-5 0.27012627158686364 False NC
ENSDARG00000024831 Prim-15 0.32012608152915983 False NC
ENSDARG00000024831 Prim-25 0.24283078328034852 False NC
ENSDARG00000024831 Long-pec 0.4120711839600871 False NC
ENSDARG00000024831 Protruding-mouth 2.0341319445137733 False NC
ENSDARG00000024831 Day-4 1.7670172198054512 False NC
ENSDARG00000024831 Day-5 2.115652092344279 False NC
ENSDARG00000024844 1-cell 30.99336305142135 False NC
ENSDARG00000024844 2-cell 43.02733744377108 False NC
ENSDARG00000024844 128-cell 60.96772362563613 False NC
ENSDARG00000024844 1k-cell 68.62883695445592 False NC
ENSDARG00000024844 Dome 69.55303455626208 False NC
ENSDARG00000024844 50pc-epiboly 73.23588674391024 False NC
ENSDARG00000024844 Shield 62.556540366075595 False NC
ENSDARG00000024844 75pc-epiboly 57.5829502880563 False NC
ENSDARG00000024844 1-4-somites 42.06935666457436 False NC
ENSDARG00000024844 14-19-somites 38.11047470066684 False NC
ENSDARG00000024844 20-25-somites 34.29058596220487 False NC
ENSDARG00000024844 Prim-5 26.466109085239783 False NC
ENSDARG00000024844 Prim-15 23.198212912097027 False NC
ENSDARG00000024844 Prim-25 23.322199163877738 False NC
ENSDARG00000024844 Long-pec 20.096537876776353 False NC
ENSDARG00000024844 Protruding-mouth 21.887187815763397 False NC
ENSDARG00000024844 Day-4 18.524734140326146 False NC
ENSDARG00000024844 Day-5 17.740941643102374 False NC
ENSDARG00000024846 1-cell 0.3392699351044409 False NC
ENSDARG00000024846 2-cell 0.7921613516033416 False NC
ENSDARG00000024846 128-cell 5.491121306868221 False NC
ENSDARG00000024846 1k-cell 5.9635789984238645 False NC
ENSDARG00000024846 Dome 6.202607809890658 False NC
ENSDARG00000024846 50pc-epiboly 6.786719658679767 False NC
ENSDARG00000024846 Shield 6.281957536945866 False NC
ENSDARG00000024846 75pc-epiboly 4.585109316565823 False NC
ENSDARG00000024846 1-4-somites 6.055564583234398 False NC
ENSDARG00000024846 14-19-somites 7.443761597722703 False NC
ENSDARG00000024846 20-25-somites 7.58613358026097 False NC
ENSDARG00000024846 Prim-5 7.5533678185055875 False NC
ENSDARG00000024846 Prim-15 6.672836822766262 False NC
ENSDARG00000024846 Prim-25 6.578419973744434 False NC
ENSDARG00000024846 Long-pec 5.641826177903463 False NC
ENSDARG00000024846 Protruding-mouth 5.726282532927763 False NC
ENSDARG00000024846 Day-4 4.657659241468583 False NC
ENSDARG00000024846 Day-5 4.267067683866081 False NC
ENSDARG00000024847 1-cell 0.05398407481885277 False NC
ENSDARG00000024847 2-cell 0.06036627802287018 False NC
ENSDARG00000024847 128-cell 0.11369306857110013 False NC
ENSDARG00000024847 1k-cell 0.04894761568998043 False NC
ENSDARG00000024847 Dome 0.07845901570314695 False NC
ENSDARG00000024847 50pc-epiboly 0.06197369783759656 False NC
ENSDARG00000024847 Shield 0.031450368805769034 False NC
ENSDARG00000024847 75pc-epiboly 0.0184499466268874 False NC
ENSDARG00000024847 1-4-somites 0.15047432032577773 False NC
ENSDARG00000024847 14-19-somites 0.031198656647289102 False NC
ENSDARG00000024847 20-25-somites 0.05978407602003777 False NC
ENSDARG00000024847 Prim-5 0.05120265637146957 False NC
ENSDARG00000024847 Prim-15 0.027200255293327303 False NC
ENSDARG00000024847 Prim-25 0.02384154264708164 False NC
ENSDARG00000024847 Long-pec 0.148195625731107 False NC
ENSDARG00000024847 Protruding-mouth 0.4194191236430937 False NC
ENSDARG00000024847 Day-4 0.6625779029835808 False NC
ENSDARG00000024847 Day-5 0.6317677614946653 False NC
ENSDARG00000024865 1-cell 0.4608319856256585 False NC
ENSDARG00000024865 2-cell 0.2704690847392038 False NC
ENSDARG00000024865 128-cell 0.27047680453066386 False NC
ENSDARG00000024865 1k-cell 0.2528559212519639 False NC
ENSDARG00000024865 Dome 0.09978395088050813 False NC
ENSDARG00000024865 50pc-epiboly 0.17692316303957595 False NC
ENSDARG00000024865 Shield 0.035143057218426255 False NC
ENSDARG00000024865 75pc-epiboly 0.015850099920474696 False NC
ENSDARG00000024865 1-4-somites 0.027536901858227093 False NC
ENSDARG00000024865 14-19-somites 0.04835667746444386 False NC
ENSDARG00000024865 20-25-somites 0.13181999781194137 False NC
ENSDARG00000024865 Prim-5 0.252236073793899 False NC
ENSDARG00000024865 Prim-15 0.34242187275972974 False NC
ENSDARG00000024865 Prim-25 0.7398709553359849 False NC
ENSDARG00000024865 Long-pec 1.3706357758707681 False NC
ENSDARG00000024865 Protruding-mouth 1.9614582195740915 False NC
ENSDARG00000024865 Day-4 1.8968776689853601 False NC
ENSDARG00000024865 Day-5 1.9708630559653286 False NC
ENSDARG00000024874 1-cell 0.8543809414338425 False NC
ENSDARG00000024874 2-cell 1.6969180506135277 False NC
ENSDARG00000024874 128-cell 1.893772209065808 False NC
ENSDARG00000024874 1k-cell 1.4451449346650995 False NC
ENSDARG00000024874 Dome 0.6480808754489231 False NC
ENSDARG00000024874 50pc-epiboly 0.09053806184987252 False NC
ENSDARG00000024874 Shield 0.08493084024500205 False NC
ENSDARG00000024874 75pc-epiboly 0.17445053969946528 False NC
ENSDARG00000024874 1-4-somites 0.6327146873602516 False NC
ENSDARG00000024874 14-19-somites 0.5310581543519677 False NC
ENSDARG00000024874 20-25-somites 0.526875614258676 False NC
ENSDARG00000024874 Prim-5 0.4714826008978853 False NC
ENSDARG00000024874 Prim-15 0.47932942424308445 False NC
ENSDARG00000024874 Prim-25 0.5503199063780877 False NC
ENSDARG00000024874 Long-pec 0.606358653171735 False NC
ENSDARG00000024874 Protruding-mouth 0.6150638322073794 False NC
ENSDARG00000024874 Day-4 0.6492178445135555 False NC
ENSDARG00000024874 Day-5 0.6718840587869155 False NC
ENSDARG00000024877 1-cell 23.492809551106934 False NC
ENSDARG00000024877 2-cell 20.734061064304818 False NC
ENSDARG00000024877 128-cell 13.98389331708979 False NC
ENSDARG00000024877 1k-cell 12.408743085700227 False NC
ENSDARG00000024877 Dome 4.651065708568207 False NC
ENSDARG00000024877 50pc-epiboly 2.848083028574818 False NC
ENSDARG00000024877 Shield 2.7309514670400654 False NC
ENSDARG00000024877 75pc-epiboly 3.768407258034582 False NC
ENSDARG00000024877 1-4-somites 7.779217009461208 False NC
ENSDARG00000024877 14-19-somites 11.517910664908664 False NC
ENSDARG00000024877 20-25-somites 14.961437803966223 False NC
ENSDARG00000024877 Prim-5 18.381005444609706 False NC
ENSDARG00000024877 Prim-15 15.502743786248933 False NC
ENSDARG00000024877 Prim-25 9.720188161187215 False NC
ENSDARG00000024877 Long-pec 6.696339320312269 False NC
ENSDARG00000024877 Protruding-mouth 4.8476002279242945 False NC
ENSDARG00000024877 Day-4 4.2791121299347274 False NC
ENSDARG00000024877 Day-5 2.7701018260721453 False NC
ENSDARG00000024894 1-cell 0.005501561764978626 False NC
ENSDARG00000024894 2-cell 0.02091672308563145 False NC
ENSDARG00000024894 128-cell 0.015151648530788459 False NC
ENSDARG00000024894 1k-cell 0.029074616489917403 False NC
ENSDARG00000024894 Dome 0.12310550523017505 False NC
ENSDARG00000024894 50pc-epiboly 0.4724211565097807 False NC
ENSDARG00000024894 Shield 0.15355501434293256 False NC
ENSDARG00000024894 75pc-epiboly 0.015982119371061698 False NC
ENSDARG00000024894 1-4-somites 0.005013353151471281 False NC
ENSDARG00000024894 14-19-somites 0.13267106798939848 False NC
ENSDARG00000024894 20-25-somites 0.28798891241717123 False NC
ENSDARG00000024894 Prim-5 0.46773196694632535 False NC
ENSDARG00000024894 Prim-15 0.3946635768038191 False NC
ENSDARG00000024894 Prim-25 0.44609500433163707 False NC
ENSDARG00000024894 Long-pec 0.3683755016788747 False NC
ENSDARG00000024894 Protruding-mouth 0.3039165963382181 False NC
ENSDARG00000024894 Day-4 0.23347233891162772 False NC
ENSDARG00000024894 Day-5 0.22645398347447698 False NC
ENSDARG00000024895 1-cell 18.146797678729833 False NC
ENSDARG00000024895 2-cell 15.071978940019557 False NC
ENSDARG00000024895 128-cell 8.31835033678985 False NC
ENSDARG00000024895 1k-cell 9.646189742617125 False NC
ENSDARG00000024895 Dome 9.83852036001299 False NC
ENSDARG00000024895 50pc-epiboly 13.18332563962639 False NC
ENSDARG00000024895 Shield 16.360665268290965 False NC
ENSDARG00000024895 75pc-epiboly 18.258716991408722 False NC
ENSDARG00000024895 1-4-somites 13.841016727092144 False NC
ENSDARG00000024895 14-19-somites 12.554382246061792 False NC
ENSDARG00000024895 20-25-somites 10.813406920807939 False NC
ENSDARG00000024895 Prim-5 9.07771280026603 False NC
ENSDARG00000024895 Prim-15 7.9655691020327 False NC
ENSDARG00000024895 Prim-25 8.777046502649908 False NC
ENSDARG00000024895 Long-pec 7.324438112426362 False NC
ENSDARG00000024895 Protruding-mouth 6.146465544502623 False NC
ENSDARG00000024895 Day-4 5.730455844014238 False NC
ENSDARG00000024895 Day-5 4.844785956723349 False NC
ENSDARG00000024904 1-cell 19.554161536969094 False NC
ENSDARG00000024904 2-cell 21.55358455403717 False NC
ENSDARG00000024904 128-cell 7.085855699441121 False NC
ENSDARG00000024904 1k-cell 4.292620493454282 False NC
ENSDARG00000024904 Dome 1.5121059727067492 False NC
ENSDARG00000024904 50pc-epiboly 1.5983789083139555 False NC
ENSDARG00000024904 Shield 1.8715907222565935 False NC
ENSDARG00000024904 75pc-epiboly 2.0834980994511545 False NC
ENSDARG00000024904 1-4-somites 1.7156012129052947 False NC
ENSDARG00000024904 14-19-somites 1.419591488017451 False NC
ENSDARG00000024904 20-25-somites 1.3674087092303828 False NC
ENSDARG00000024904 Prim-5 1.2238810547621781 False NC
ENSDARG00000024904 Prim-15 0.9627801910099574 False NC
ENSDARG00000024904 Prim-25 0.9877375214015286 False NC
ENSDARG00000024904 Long-pec 0.49147327983188305 False NC
ENSDARG00000024904 Protruding-mouth 0.2066699652487384 False NC
ENSDARG00000024904 Day-4 0.20954535175823574 False NC
ENSDARG00000024904 Day-5 0.15375791260191274 False NC
ENSDARG00000024920 1-cell 1.1423113421217672 False NC
ENSDARG00000024920 2-cell 1.671331936560108 False NC
ENSDARG00000024920 128-cell 1.1409641640337898 False NC
ENSDARG00000024920 1k-cell 1.4809572746651571 False NC
ENSDARG00000024920 Dome 2.10414629459274 False NC
ENSDARG00000024920 50pc-epiboly 3.183271997348865 False NC
ENSDARG00000024920 Shield 5.053861996373525 False NC
ENSDARG00000024920 75pc-epiboly 6.390362911483388 False NC
ENSDARG00000024920 1-4-somites 3.8869655470665014 False NC
ENSDARG00000024920 14-19-somites 2.9174857061741335 False NC
ENSDARG00000024920 20-25-somites 1.986137477967167 False NC
ENSDARG00000024920 Prim-5 1.2249903143585248 False NC
ENSDARG00000024920 Prim-15 1.2230683863376046 False NC
ENSDARG00000024920 Prim-25 1.6702988512949388 False NC
ENSDARG00000024920 Long-pec 1.3021328460305448 False NC
ENSDARG00000024920 Protruding-mouth 0.837941255536608 False NC
ENSDARG00000024920 Day-4 0.8624149535994043 False NC
ENSDARG00000024920 Day-5 0.8682865140994755 False NC
ENSDARG00000024933 1-cell 4.970919830978257 False NC
ENSDARG00000024933 2-cell 8.249280798349833 False NC
ENSDARG00000024933 128-cell 10.0939177377367 False NC
ENSDARG00000024933 1k-cell 8.989442468683688 False NC
ENSDARG00000024933 Dome 4.613624968493656 False NC
ENSDARG00000024933 50pc-epiboly 3.4988608474319043 False NC
ENSDARG00000024933 Shield 4.255173403955041 False NC
ENSDARG00000024933 75pc-epiboly 3.1445498754911814 False NC
ENSDARG00000024933 1-4-somites 2.286918016725872 False NC
ENSDARG00000024933 14-19-somites 2.114874691343644 False NC
ENSDARG00000024933 20-25-somites 1.8964604126067264 False NC
ENSDARG00000024933 Prim-5 1.4103946565501555 False NC
ENSDARG00000024933 Prim-15 1.310752459804434 False NC
ENSDARG00000024933 Prim-25 1.628615481808438 False NC
ENSDARG00000024933 Long-pec 1.4609628338350082 False NC
ENSDARG00000024933 Protruding-mouth 1.4658001750633594 False NC
ENSDARG00000024933 Day-4 1.5592167695670305 False NC
ENSDARG00000024933 Day-5 1.267128754609361 False NC
ENSDARG00000024940 1-cell 0.188959520225176 False NC
ENSDARG00000024940 2-cell 0.3967999326455255 False NC
ENSDARG00000024940 128-cell 1.464399550172128 False NC
ENSDARG00000024940 1k-cell 1.4592121046538054 False NC
ENSDARG00000024940 Dome 1.294695518402935 False NC
ENSDARG00000024940 50pc-epiboly 4.691139170809537 False NC
ENSDARG00000024940 Shield 5.590604887610177 False NC
ENSDARG00000024940 75pc-epiboly 3.753150928979758 False NC
ENSDARG00000024940 1-4-somites 1.421578937860524 False NC
ENSDARG00000024940 14-19-somites 1.3854839380140294 False NC
ENSDARG00000024940 20-25-somites 1.4205545139230509 False NC
ENSDARG00000024940 Prim-5 1.189520409574594 False NC
ENSDARG00000024940 Prim-15 1.2092043396143843 False NC
ENSDARG00000024940 Prim-25 0.9457908970048621 False NC
ENSDARG00000024940 Long-pec 1.114554070679056 False NC
ENSDARG00000024940 Protruding-mouth 1.3594297589061912 False NC
ENSDARG00000024940 Day-4 1.6917081761297954 False NC
ENSDARG00000024940 Day-5 1.6379830104848334 False NC
ENSDARG00000024954 1-cell 0.11476334786665206 False NC
ENSDARG00000024954 2-cell 0.1664927276379021 False NC
ENSDARG00000024954 128-cell 0.4824157745502086 False NC
ENSDARG00000024954 1k-cell 0.23408793789318114 False NC
ENSDARG00000024954 Dome 0.27031558491101376 False NC
ENSDARG00000024954 50pc-epiboly 0.2829120975411401 False NC
ENSDARG00000024954 Shield 0.701545162528178 False NC
ENSDARG00000024954 75pc-epiboly 1.4680824663296697 False NC
ENSDARG00000024954 1-4-somites 2.2181808898373387 False NC
ENSDARG00000024954 14-19-somites 2.362926356218331 False NC
ENSDARG00000024954 20-25-somites 2.3796978552366257 False NC
ENSDARG00000024954 Prim-5 3.4589081603565495 False NC
ENSDARG00000024954 Prim-15 3.9449880754098485 False NC
ENSDARG00000024954 Prim-25 4.039079657626242 False NC
ENSDARG00000024954 Long-pec 5.349641304895979 False NC
ENSDARG00000024954 Protruding-mouth 4.574321531001346 False NC
ENSDARG00000024954 Day-4 3.3139777496761864 False NC
ENSDARG00000024954 Day-5 2.624367648424106 False NC
ENSDARG00000024964 1-cell 0.7763389976603697 False NC
ENSDARG00000024964 2-cell 1.179173324097435 False NC
ENSDARG00000024964 128-cell 2.5382379439208567 False NC
ENSDARG00000024964 1k-cell 2.4080612191035438 False NC
ENSDARG00000024964 Dome 2.146215721211248 False NC
ENSDARG00000024964 50pc-epiboly 1.7516801951771686 False NC
ENSDARG00000024964 Shield 1.0507993766521833 False NC
ENSDARG00000024964 75pc-epiboly 0.4907661317089637 False NC
ENSDARG00000024964 1-4-somites 0.5487999929353858 False NC
ENSDARG00000024964 14-19-somites 0.38124957919736074 False NC
ENSDARG00000024964 20-25-somites 0.40622247727911215 False NC
ENSDARG00000024964 Prim-5 0.4360364718976665 False NC
ENSDARG00000024964 Prim-15 0.3700462070496327 False NC
ENSDARG00000024964 Prim-25 0.3717951728205283 False NC
ENSDARG00000024964 Long-pec 0.37156437086454874 False NC
ENSDARG00000024964 Protruding-mouth 0.5375374691130765 False NC
ENSDARG00000024964 Day-4 0.7531524623260939 False NC
ENSDARG00000024964 Day-5 0.6414098706614717 False NC
ENSDARG00000024966 1-cell 0.1848242219190394 False NC
ENSDARG00000024966 2-cell 0.6324250296718382 False NC
ENSDARG00000024966 128-cell 2.4670385330323303 False NC
ENSDARG00000024966 1k-cell 1.4065312331042494 False NC
ENSDARG00000024966 Dome 0.8581603987095636 False NC
ENSDARG00000024966 50pc-epiboly 0.7105845845070842 False NC
ENSDARG00000024966 Shield 1.4244557650988487 False NC
ENSDARG00000024966 75pc-epiboly 2.3051642301987245 False NC
ENSDARG00000024966 1-4-somites 3.2471938920208645 False NC
ENSDARG00000024966 14-19-somites 3.2024848540347906 False NC
ENSDARG00000024966 20-25-somites 3.757953674389364 False NC
ENSDARG00000024966 Prim-5 4.0963187530714675 False NC
ENSDARG00000024966 Prim-15 4.436706976818303 False NC
ENSDARG00000024966 Prim-25 5.543155264370496 False NC
ENSDARG00000024966 Long-pec 5.92900154974875 False NC
ENSDARG00000024966 Protruding-mouth 4.848839326653943 False NC
ENSDARG00000024966 Day-4 4.171979886141557 False NC
ENSDARG00000024966 Day-5 4.32370431999753 False NC
ENSDARG00000024967 1-cell 19.75715981452799 False NC
ENSDARG00000024967 2-cell 19.18973469327741 False NC
ENSDARG00000024967 128-cell 12.26252916050078 False NC
ENSDARG00000024967 1k-cell 12.128854910713962 False NC
ENSDARG00000024967 Dome 4.463689511393245 False NC
ENSDARG00000024967 50pc-epiboly 1.6488332630430935 False NC
ENSDARG00000024967 Shield 1.4689006276231669 False NC
ENSDARG00000024967 75pc-epiboly 1.772577757877147 False NC
ENSDARG00000024967 1-4-somites 1.5796007976772795 False NC
ENSDARG00000024967 14-19-somites 1.4831647563237067 False NC
ENSDARG00000024967 20-25-somites 1.2753159024316207 False NC
ENSDARG00000024967 Prim-5 0.9347486703794761 False NC
ENSDARG00000024967 Prim-15 0.8318079320183042 False NC
ENSDARG00000024967 Prim-25 0.9235209923806463 False NC
ENSDARG00000024967 Long-pec 0.472899514051218 False NC
ENSDARG00000024967 Protruding-mouth 0.3365050978727756 False NC
ENSDARG00000024967 Day-4 0.3679579892947823 False NC
ENSDARG00000024967 Day-5 0.3886210615840884 False NC
ENSDARG00000025011 1-cell 0.7176008823782064 False NC
ENSDARG00000025011 2-cell 0.6578979097522172 False NC
ENSDARG00000025011 128-cell 1.6094067613861451 False NC
ENSDARG00000025011 1k-cell 1.7745742115829592 False NC
ENSDARG00000025011 Dome 0.5216951809047392 False NC
ENSDARG00000025011 50pc-epiboly 0.11700124342398692 False NC
ENSDARG00000025011 Shield 0.23717569762042484 False NC
ENSDARG00000025011 75pc-epiboly 0.3922995896005429 False NC
ENSDARG00000025011 1-4-somites 0.6936528846153581 False NC
ENSDARG00000025011 14-19-somites 0.7350392635720191 False NC
ENSDARG00000025011 20-25-somites 1.2613121607096676 False NC
ENSDARG00000025011 Prim-5 1.3812022346816255 False NC
ENSDARG00000025011 Prim-15 1.5522262069565336 False NC
ENSDARG00000025011 Prim-25 2.127786641366841 False NC
ENSDARG00000025011 Long-pec 2.641148805260838 False NC
ENSDARG00000025011 Protruding-mouth 4.682181607878073 False NC
ENSDARG00000025011 Day-4 4.7175785744726415 False NC
ENSDARG00000025011 Day-5 4.474278758087852 False NC
ENSDARG00000025012 1-cell 1.3350194101893034 False NC
ENSDARG00000025012 2-cell 4.646108406341247 False NC
ENSDARG00000025012 128-cell 13.053660202694797 False NC
ENSDARG00000025012 1k-cell 11.820079887222546 False NC
ENSDARG00000025012 Dome 6.463410653457314 False NC
ENSDARG00000025012 50pc-epiboly 1.390915944669922 False NC
ENSDARG00000025012 Shield 0.5383951247309271 False NC
ENSDARG00000025012 75pc-epiboly 0.17505995869232696 False NC
ENSDARG00000025012 1-4-somites 0.1330601324361425 False NC
ENSDARG00000025012 14-19-somites 0.18630910263269734 False NC
ENSDARG00000025012 20-25-somites 0.41506357940173705 False NC
ENSDARG00000025012 Prim-5 0.5911496147541662 False NC
ENSDARG00000025012 Prim-15 1.0869397186804028 False NC
ENSDARG00000025012 Prim-25 1.3921072486596504 False NC
ENSDARG00000025012 Long-pec 1.4108380329382824 False NC
ENSDARG00000025012 Protruding-mouth 2.6678133930573202 False NC
ENSDARG00000025012 Day-4 2.5713878491962596 False NC
ENSDARG00000025012 Day-5 2.3055567682452898 False NC
ENSDARG00000025013 1-cell 0.0 False NC
ENSDARG00000025013 2-cell 0.02050554790934129 False NC
ENSDARG00000025013 128-cell 0.006601689600371288 False NC
ENSDARG00000025013 1k-cell 0.02533606728353579 False NC
ENSDARG00000025013 Dome 0.020114255190823004 False NC
ENSDARG00000025013 50pc-epiboly 0.021051565074898665 False NC
ENSDARG00000025013 Shield 0.012949373952825263 False NC
ENSDARG00000025013 75pc-epiboly 0.02785412848758579 False NC
ENSDARG00000025013 1-4-somites 0.0 False NC
ENSDARG00000025013 14-19-somites 0.0 False NC
ENSDARG00000025013 20-25-somites 0.0 False NC
ENSDARG00000025013 Prim-5 0.007027393423449528 False NC
ENSDARG00000025013 Prim-15 0.015399219463012311 False NC
ENSDARG00000025013 Prim-25 0.02159633539317515 False NC
ENSDARG00000025013 Long-pec 0.007295637931660499 False NC
ENSDARG00000025013 Protruding-mouth 0.1877939267727434 False NC
ENSDARG00000025013 Day-4 0.3197093135723915 False NC
ENSDARG00000025013 Day-5 0.31244784121385977 False NC
ENSDARG00000025017 1-cell 0.06943761899285869 False NC
ENSDARG00000025017 2-cell 0.09742824556783439 False NC
ENSDARG00000025017 128-cell 0.01821291312122849 False NC
ENSDARG00000025017 1k-cell 0.029124084148768815 False NC
ENSDARG00000025017 Dome 0.036994487216128746 False NC
ENSDARG00000025017 50pc-epiboly 0.0032265336517744874 False NC
ENSDARG00000025017 Shield 0.005954178325395198 False NC
ENSDARG00000025017 75pc-epiboly 0.038422347377814005 False NC
ENSDARG00000025017 1-4-somites 1.2564750987933049 False NC
ENSDARG00000025017 14-19-somites 0.8416797018553289 False NC
ENSDARG00000025017 20-25-somites 1.2359043306014121 False NC
ENSDARG00000025017 Prim-5 1.273103038092336 False NC
ENSDARG00000025017 Prim-15 1.6179234796807642 False NC
ENSDARG00000025017 Prim-25 1.5027534249610297 False NC
ENSDARG00000025017 Long-pec 1.3216989936304764 False NC
ENSDARG00000025017 Protruding-mouth 0.405173553817409 False NC
ENSDARG00000025017 Day-4 0.2873254712266632 False NC
ENSDARG00000025017 Day-5 0.26464581862872205 False NC
ENSDARG00000025024 1-cell 0.0 False NC
ENSDARG00000025024 2-cell 0.0 False NC
ENSDARG00000025024 128-cell 0.0 False NC
ENSDARG00000025024 1k-cell 0.0 False NC
ENSDARG00000025024 Dome 0.004960873799059929 False NC
ENSDARG00000025024 50pc-epiboly 0.015576140893884639 False NC
ENSDARG00000025024 Shield 0.004790647927106128 False NC
ENSDARG00000025024 75pc-epiboly 0.005152346491286831 False NC
ENSDARG00000025024 1-4-somites 0.03878914717606527 False NC
ENSDARG00000025024 14-19-somites 0.038018448869423786 False NC
ENSDARG00000025024 20-25-somites 0.11727463762973103 False NC
ENSDARG00000025024 Prim-5 0.1871855184578794 False NC
ENSDARG00000025024 Prim-15 0.41018208393058664 False NC
ENSDARG00000025024 Prim-25 0.4314389056266961 False NC
ENSDARG00000025024 Long-pec 0.5020207858888603 False NC
ENSDARG00000025024 Protruding-mouth 0.5077001345213205 False NC
ENSDARG00000025024 Day-4 0.45697981266876975 False NC
ENSDARG00000025024 Day-5 0.48669781527026534 False NC
ENSDARG00000025032 1-cell 1.1331380395201538 False NC
ENSDARG00000025032 2-cell 1.4410630024306472 False NC
ENSDARG00000025032 128-cell 5.404622643274648 False NC
ENSDARG00000025032 1k-cell 5.996763952133878 False NC
ENSDARG00000025032 Dome 0.9915607102863693 False NC
ENSDARG00000025032 50pc-epiboly 0.5127061816544878 False NC
ENSDARG00000025032 Shield 0.994584153462629 False NC
ENSDARG00000025032 75pc-epiboly 1.7102559645210476 False NC
ENSDARG00000025032 1-4-somites 2.6218387682220228 False NC
ENSDARG00000025032 14-19-somites 2.35489345042366 False NC
ENSDARG00000025032 20-25-somites 3.351537003771779 False NC
ENSDARG00000025032 Prim-5 4.676741768571824 False NC
ENSDARG00000025032 Prim-15 4.846208351487851 False NC
ENSDARG00000025032 Prim-25 4.356711864825016 False NC
ENSDARG00000025032 Long-pec 4.887370426497658 False NC
ENSDARG00000025032 Protruding-mouth 5.604770562285058 False NC
ENSDARG00000025032 Day-4 6.460279568616242 False NC
ENSDARG00000025032 Day-5 7.136712041900649 False NC
ENSDARG00000025033 1-cell 2.7209091584280443 False NC
ENSDARG00000025033 2-cell 6.281676348311177 False NC
ENSDARG00000025033 128-cell 8.525946363686414 False NC
ENSDARG00000025033 1k-cell 9.527217493002848 False NC
ENSDARG00000025033 Dome 7.58969604111967 False NC
ENSDARG00000025033 50pc-epiboly 3.3771868830940974 False NC
ENSDARG00000025033 Shield 1.7291510951596964 False NC
ENSDARG00000025033 75pc-epiboly 1.6042379821149306 False NC
ENSDARG00000025033 1-4-somites 1.9803047739269803 False NC
ENSDARG00000025033 14-19-somites 1.9629238418053743 False NC
ENSDARG00000025033 20-25-somites 2.006009322317673 False NC
ENSDARG00000025033 Prim-5 1.6648313389561955 False NC
ENSDARG00000025033 Prim-15 1.6780609611591797 False NC
ENSDARG00000025033 Prim-25 1.7860051357394142 False NC
ENSDARG00000025033 Long-pec 1.8485954709122445 False NC
ENSDARG00000025033 Protruding-mouth 1.9334473484921788 False NC
ENSDARG00000025033 Day-4 1.5768088088234709 False NC
ENSDARG00000025033 Day-5 1.2244764825446572 False NC
ENSDARG00000025034 1-cell 0.0 False NC
ENSDARG00000025034 2-cell 0.003406561747348691 False NC
ENSDARG00000025034 128-cell 0.0 False NC
ENSDARG00000025034 1k-cell 0.0031567875442026503 False NC
ENSDARG00000025034 Dome 0.0 False NC
ENSDARG00000025034 50pc-epiboly 0.020983625491899912 False NC
ENSDARG00000025034 Shield 0.0 False NC
ENSDARG00000025034 75pc-epiboly 0.01041158813799455 False NC
ENSDARG00000025034 1-4-somites 0.022861722462518413 False NC
ENSDARG00000025034 14-19-somites 0.08322780075806432 False NC
ENSDARG00000025034 20-25-somites 0.404844863339011 False NC
ENSDARG00000025034 Prim-5 0.6269218995131676 False NC
ENSDARG00000025034 Prim-15 0.7636387025504254 False NC
ENSDARG00000025034 Prim-25 1.0727441108723956 False NC
ENSDARG00000025034 Long-pec 1.7307580781758873 False NC
ENSDARG00000025034 Protruding-mouth 4.650898383072766 False NC
ENSDARG00000025034 Day-4 3.994332977836938 False NC
ENSDARG00000025034 Day-5 4.085594234586953 False NC
ENSDARG00000025043 1-cell 5.951905985354207 False NC
ENSDARG00000025043 2-cell 18.880385397028864 False NC
ENSDARG00000025043 128-cell 5.178898028775956 False NC
ENSDARG00000025043 1k-cell 3.5010329140029435 False NC
ENSDARG00000025043 Dome 1.2932225128324348 False NC
ENSDARG00000025043 50pc-epiboly 0.9999633567468177 False NC
ENSDARG00000025043 Shield 1.9851079898534458 False NC
ENSDARG00000025043 75pc-epiboly 2.9067878627074797 False NC
ENSDARG00000025043 1-4-somites 5.433166404453606 False NC
ENSDARG00000025043 14-19-somites 5.094086142280912 False NC
ENSDARG00000025043 20-25-somites 5.14280907995878 False NC
ENSDARG00000025043 Prim-5 5.118356616669725 False NC
ENSDARG00000025043 Prim-15 4.5218341849019 False NC
ENSDARG00000025043 Prim-25 3.2640373486049876 False NC
ENSDARG00000025043 Long-pec 2.0792859542167106 False NC
ENSDARG00000025043 Protruding-mouth 1.1644262164411343 False NC
ENSDARG00000025043 Day-4 0.962224024131506 False NC
ENSDARG00000025043 Day-5 0.6746127490389796 False NC
ENSDARG00000025046 1-cell 0.0 False NC
ENSDARG00000025046 2-cell 0.008803215762509108 False NC
ENSDARG00000025046 128-cell 0.0 False NC
ENSDARG00000025046 1k-cell 0.010877001085584669 False NC
ENSDARG00000025046 Dome 0.005756820190966288 False NC
ENSDARG00000025046 50pc-epiboly 0.0 False NC
ENSDARG00000025046 Shield 0.0 False NC
ENSDARG00000025046 75pc-epiboly 0.0 False NC
ENSDARG00000025046 1-4-somites 0.0 False NC
ENSDARG00000025046 14-19-somites 0.0027573944498723276 False NC
ENSDARG00000025046 20-25-somites 0.019846566703720866 False NC
ENSDARG00000025046 Prim-5 0.003016923070194178 False NC
ENSDARG00000025046 Prim-15 0.006611023129275739 False NC
ENSDARG00000025046 Prim-25 0.0 False NC
ENSDARG00000025046 Long-pec 0.006264165690329626 False NC
ENSDARG00000025046 Protruding-mouth 0.012403325889982013 False NC
ENSDARG00000025046 Day-4 0.00935823257920487 False NC
ENSDARG00000025046 Day-5 0.021179473037426264 False NC
ENSDARG00000025071 1-cell 34.39656276845096 False NC
ENSDARG00000025071 2-cell 26.721619791646255 False NC
ENSDARG00000025071 128-cell 19.588936424442213 False NC
ENSDARG00000025071 1k-cell 20.291711530302326 False NC
ENSDARG00000025071 Dome 22.522847132293276 False NC
ENSDARG00000025071 50pc-epiboly 22.280943778696166 False NC
ENSDARG00000025071 Shield 20.71309607104013 False NC
ENSDARG00000025071 75pc-epiboly 15.536309894340238 False NC
ENSDARG00000025071 1-4-somites 9.669437507121316 False NC
ENSDARG00000025071 14-19-somites 9.228458945718165 False NC
ENSDARG00000025071 20-25-somites 9.382321293047628 False NC
ENSDARG00000025071 Prim-5 9.189450351712427 False NC
ENSDARG00000025071 Prim-15 8.99948231586754 False NC
ENSDARG00000025071 Prim-25 10.20383843871944 False NC
ENSDARG00000025071 Long-pec 8.62624636209849 False NC
ENSDARG00000025071 Protruding-mouth 5.648362728445396 False NC
ENSDARG00000025071 Day-4 4.847001714929173 False NC
ENSDARG00000025071 Day-5 4.598138665047317 False NC
ENSDARG00000025073 1-cell 35.46133473036879 False NC
ENSDARG00000025073 2-cell 44.47448286057032 False NC
ENSDARG00000025073 128-cell 17.210934872647968 False NC
ENSDARG00000025073 1k-cell 20.65776245963091 False NC
ENSDARG00000025073 Dome 31.713140446611096 False NC
ENSDARG00000025073 50pc-epiboly 52.7117155098746 False NC
ENSDARG00000025073 Shield 61.33924200844035 False NC
ENSDARG00000025073 75pc-epiboly 82.995553948035 False NC
ENSDARG00000025073 1-4-somites 168.4604099358601 False NC
ENSDARG00000025073 14-19-somites 249.74547577469292 False NC
ENSDARG00000025073 20-25-somites 238.9014119180531 False NC
ENSDARG00000025073 Prim-5 232.31895055548915 False NC
ENSDARG00000025073 Prim-15 233.5033694639812 False NC
ENSDARG00000025073 Prim-25 206.42677216104858 False NC
ENSDARG00000025073 Long-pec 186.16534657545702 False NC
ENSDARG00000025073 Protruding-mouth 143.16686692820215 False NC
ENSDARG00000025073 Day-4 142.19471357774077 False NC
ENSDARG00000025073 Day-5 160.23558644188364 False NC
ENSDARG00000025074 1-cell 6.044124263317146 False NC
ENSDARG00000025074 2-cell 6.900504750369597 False NC
ENSDARG00000025074 128-cell 2.8767947486406875 False NC
ENSDARG00000025074 1k-cell 2.6606443120867613 False NC
ENSDARG00000025074 Dome 2.104129731674007 False NC
ENSDARG00000025074 50pc-epiboly 0.884546943724378 False NC
ENSDARG00000025074 Shield 0.3027308227293276 False NC
ENSDARG00000025074 75pc-epiboly 0.6433604917893442 False NC
ENSDARG00000025074 1-4-somites 1.5295272089584935 False NC
ENSDARG00000025074 14-19-somites 2.2463032786048154 False NC
ENSDARG00000025074 20-25-somites 2.54191255332715 False NC
ENSDARG00000025074 Prim-5 3.1201310688993056 False NC
ENSDARG00000025074 Prim-15 3.11042919354284 False NC
ENSDARG00000025074 Prim-25 2.703462642936843 False NC
ENSDARG00000025074 Long-pec 2.810789668598183 False NC
ENSDARG00000025074 Protruding-mouth 3.8958417439606854 False NC
ENSDARG00000025074 Day-4 4.427428405363237 False NC
ENSDARG00000025074 Day-5 3.967450283138912 False NC
ENSDARG00000025076 1-cell 3.509498071384325 False NC
ENSDARG00000025076 2-cell 4.163449543186795 False NC
ENSDARG00000025076 128-cell 4.942718879006003 False NC
ENSDARG00000025076 1k-cell 4.544370962466788 False NC
ENSDARG00000025076 Dome 3.602092736193685 False NC
ENSDARG00000025076 50pc-epiboly 0.599390614749592 False NC
ENSDARG00000025076 Shield 0.322051335752082 False NC
ENSDARG00000025076 75pc-epiboly 0.556725250469142 False NC
ENSDARG00000025076 1-4-somites 0.9488389808923342 False NC
ENSDARG00000025076 14-19-somites 1.0253269296047298 False NC
ENSDARG00000025076 20-25-somites 1.0473880948006058 False NC
ENSDARG00000025076 Prim-5 0.9498052948443026 False NC
ENSDARG00000025076 Prim-15 0.8501734335768388 False NC
ENSDARG00000025076 Prim-25 0.5830316865146509 False NC
ENSDARG00000025076 Long-pec 0.5262789533468141 False NC
ENSDARG00000025076 Protruding-mouth 0.6150761799113906 False NC
ENSDARG00000025076 Day-4 0.6547140651662651 False NC
ENSDARG00000025076 Day-5 0.6231030560707318 False NC
ENSDARG00000025081 1-cell 2.7759939222357657 False NC
ENSDARG00000025081 2-cell 3.0644117861791553 False NC
ENSDARG00000025081 128-cell 11.72867236056552 False NC
ENSDARG00000025081 1k-cell 12.493974257365602 False NC
ENSDARG00000025081 Dome 11.34762299157693 False NC
ENSDARG00000025081 50pc-epiboly 5.638479708715149 False NC
ENSDARG00000025081 Shield 3.909202866436085 False NC
ENSDARG00000025081 75pc-epiboly 5.094421626187819 False NC
ENSDARG00000025081 1-4-somites 3.1568039229184137 False NC
ENSDARG00000025081 14-19-somites 2.335000285932646 False NC
ENSDARG00000025081 20-25-somites 2.9947712759305842 False NC
ENSDARG00000025081 Prim-5 3.963057392321788 False NC
ENSDARG00000025081 Prim-15 3.2640306351992763 False NC
ENSDARG00000025081 Prim-25 3.047093644494894 False NC
ENSDARG00000025081 Long-pec 3.1677547191850857 False NC
ENSDARG00000025081 Protruding-mouth 2.7835627977695814 False NC
ENSDARG00000025081 Day-4 3.9716754246200465 False NC
ENSDARG00000025081 Day-5 3.2109910051306705 False NC
ENSDARG00000025089 1-cell 0.0017944844815131118 False NC
ENSDARG00000025089 2-cell 0.0051169199653734836 False NC
ENSDARG00000025089 128-cell 0.0032947490572490133 False NC
ENSDARG00000025089 1k-cell 0.00790289956529957 False NC
ENSDARG00000025089 Dome 0.0033461849586456866 False NC
ENSDARG00000025089 50pc-epiboly 0.012257401732976164 False NC
ENSDARG00000025089 Shield 0.004847047521815828 False NC
ENSDARG00000025089 75pc-epiboly 0.012163676723543494 False NC
ENSDARG00000025089 1-4-somites 0.08666782182837783 False NC
ENSDARG00000025089 14-19-somites 0.12341186064357021 False NC
ENSDARG00000025089 20-25-somites 0.12359926533431229 False NC
ENSDARG00000025089 Prim-5 0.11047704854967297 False NC
ENSDARG00000025089 Prim-15 0.09991007899986706 False NC
ENSDARG00000025089 Prim-25 0.2604738066484487 False NC
ENSDARG00000025089 Long-pec 0.1911568290473511 False NC
ENSDARG00000025089 Protruding-mouth 0.7371718610173509 False NC
ENSDARG00000025089 Day-4 0.7325229280019155 False NC
ENSDARG00000025089 Day-5 0.5539810918445914 False NC
ENSDARG00000025091 1-cell 23.05290470790757 False NC
ENSDARG00000025091 2-cell 25.346719903143832 False NC
ENSDARG00000025091 128-cell 29.28438857064068 False NC
ENSDARG00000025091 1k-cell 28.409343357338894 False NC
ENSDARG00000025091 Dome 18.602780659094826 False NC
ENSDARG00000025091 50pc-epiboly 5.593811202292874 False NC
ENSDARG00000025091 Shield 1.8418780582900145 False NC
ENSDARG00000025091 75pc-epiboly 2.337511132644387 False NC
ENSDARG00000025091 1-4-somites 9.73514023808068 False NC
ENSDARG00000025091 14-19-somites 7.876989062029433 False NC
ENSDARG00000025091 20-25-somites 8.541862827744099 False NC
ENSDARG00000025091 Prim-5 8.676130879434314 False NC
ENSDARG00000025091 Prim-15 9.861380976976623 False NC
ENSDARG00000025091 Prim-25 10.321229679167772 False NC
ENSDARG00000025091 Long-pec 9.62071080947646 False NC
ENSDARG00000025091 Protruding-mouth 13.803077483701248 False NC
ENSDARG00000025091 Day-4 13.830661448205145 False NC
ENSDARG00000025091 Day-5 12.563196879397122 False NC
ENSDARG00000025094 1-cell 16.852700133001857 False NC
ENSDARG00000025094 2-cell 21.118827020072654 False NC
ENSDARG00000025094 128-cell 15.16157766613629 False NC
ENSDARG00000025094 1k-cell 16.376765931133306 False NC
ENSDARG00000025094 Dome 16.179172605112637 False NC
ENSDARG00000025094 50pc-epiboly 9.45013331321109 False NC
ENSDARG00000025094 Shield 4.935958289044359 False NC
ENSDARG00000025094 75pc-epiboly 4.364169651187585 False NC
ENSDARG00000025094 1-4-somites 3.274306525653759 False NC
ENSDARG00000025094 14-19-somites 3.1962960237203353 False NC
ENSDARG00000025094 20-25-somites 4.032389136228852 False NC
ENSDARG00000025094 Prim-5 3.6140599517555594 False NC
ENSDARG00000025094 Prim-15 3.3036892163778875 False NC
ENSDARG00000025094 Prim-25 2.5733920614203725 False NC
ENSDARG00000025094 Long-pec 2.6337661271238337 False NC
ENSDARG00000025094 Protruding-mouth 3.350402124964637 False NC
ENSDARG00000025094 Day-4 4.026254441580722 False NC
ENSDARG00000025094 Day-5 2.8439303787509465 False NC
ENSDARG00000025106 1-cell 0.21728915319858227 False NC
ENSDARG00000025106 2-cell 0.29911418029876724 False NC
ENSDARG00000025106 128-cell 0.677530608301816 False NC
ENSDARG00000025106 1k-cell 0.46857072291051943 False NC
ENSDARG00000025106 Dome 0.31087106468335585 False NC
ENSDARG00000025106 50pc-epiboly 0.2997675231115128 False NC
ENSDARG00000025106 Shield 0.212503907062472 False NC
ENSDARG00000025106 75pc-epiboly 0.2720811406181949 False NC
ENSDARG00000025106 1-4-somites 0.13997040391527021 False NC
ENSDARG00000025106 14-19-somites 0.2108031379089382 False NC
ENSDARG00000025106 20-25-somites 0.4575900936093559 False NC
ENSDARG00000025106 Prim-5 0.8347120974895219 False NC
ENSDARG00000025106 Prim-15 1.2795786603387236 False NC
ENSDARG00000025106 Prim-25 2.2014280859009014 False NC
ENSDARG00000025106 Long-pec 3.496702571467469 False NC
ENSDARG00000025106 Protruding-mouth 7.988509982727626 False NC
ENSDARG00000025106 Day-4 7.161950854354446 False NC
ENSDARG00000025106 Day-5 7.551858378299272 False NC
ENSDARG00000025108 1-cell 0.04380089559040676 False NC
ENSDARG00000025108 2-cell 0.08688484974031527 False NC
ENSDARG00000025108 128-cell 0.293708879212207 False NC
ENSDARG00000025108 1k-cell 0.350572779599581 False NC
ENSDARG00000025108 Dome 0.39417435809277207 False NC
ENSDARG00000025108 50pc-epiboly 0.1412308002852666 False NC
ENSDARG00000025108 Shield 0.06858536620776143 False NC
ENSDARG00000025108 75pc-epiboly 0.029505451146575445 False NC
ENSDARG00000025108 1-4-somites 0.04164939541222295 False NC
ENSDARG00000025108 14-19-somites 0.037420044817522646 False NC
ENSDARG00000025108 20-25-somites 0.026233807811280783 False NC
ENSDARG00000025108 Prim-5 0.05769107815120459 False NC
ENSDARG00000025108 Prim-15 0.07136568696509933 False NC
ENSDARG00000025108 Prim-25 0.13344722351801108 False NC
ENSDARG00000025108 Long-pec 0.19127189510249262 False NC
ENSDARG00000025108 Protruding-mouth 0.2926525546557527 False NC
ENSDARG00000025108 Day-4 0.2982544988843596 False NC
ENSDARG00000025108 Day-5 0.34403585950930154 False NC
ENSDARG00000025131 1-cell 0.10022703702217192 False NC
ENSDARG00000025131 2-cell 0.09294128842766428 False NC
ENSDARG00000025131 128-cell 0.3164264561566642 False NC
ENSDARG00000025131 1k-cell 0.1614875514947063 False NC
ENSDARG00000025131 Dome 0.16866034902879407 False NC
ENSDARG00000025131 50pc-epiboly 0.042937248765972554 False NC
ENSDARG00000025131 Shield 0.14746608605051498 False NC
ENSDARG00000025131 75pc-epiboly 0.9539666742702307 False NC
ENSDARG00000025131 1-4-somites 2.18753408143849 False NC
ENSDARG00000025131 14-19-somites 0.8340476553035833 False NC
ENSDARG00000025131 20-25-somites 0.7341143383607326 False NC
ENSDARG00000025131 Prim-5 0.805049793076224 False NC
ENSDARG00000025131 Prim-15 0.9082319206151194 False NC
ENSDARG00000025131 Prim-25 1.338581162718262 False NC
ENSDARG00000025131 Long-pec 1.3565917542315644 False NC
ENSDARG00000025131 Protruding-mouth 0.7783340523065236 False NC
ENSDARG00000025131 Day-4 0.605155897320469 False NC
ENSDARG00000025131 Day-5 0.47795676842289964 False NC
ENSDARG00000025147 1-cell 0.07209001645052363 False NC
ENSDARG00000025147 2-cell 0.0742309285857736 False NC
ENSDARG00000025147 128-cell 0.13787531796756883 False NC
ENSDARG00000025147 1k-cell 0.29102702479571496 False NC
ENSDARG00000025147 Dome 0.6385265647052762 False NC
ENSDARG00000025147 50pc-epiboly 1.207596295793118 False NC
ENSDARG00000025147 Shield 1.4820428394834333 False NC
ENSDARG00000025147 75pc-epiboly 3.38566501254573 False NC
ENSDARG00000025147 1-4-somites 12.810085878738542 False NC
ENSDARG00000025147 14-19-somites 11.074650757297423 False NC
ENSDARG00000025147 20-25-somites 14.432665199302193 False NC
ENSDARG00000025147 Prim-5 18.8741178630277 False NC
ENSDARG00000025147 Prim-15 17.064649808128582 False NC
ENSDARG00000025147 Prim-25 12.07574503568389 False NC
ENSDARG00000025147 Long-pec 15.364822091962228 False NC
ENSDARG00000025147 Protruding-mouth 17.63111687689878 False NC
ENSDARG00000025147 Day-4 19.05396419951067 False NC
ENSDARG00000025147 Day-5 17.110357232434847 False NC
ENSDARG00000025150 1-cell 0.0 False NC
ENSDARG00000025150 2-cell 0.0 False NC
ENSDARG00000025150 128-cell 0.0 False NC
ENSDARG00000025150 1k-cell 0.0 False NC
ENSDARG00000025150 Dome 0.0 False NC
ENSDARG00000025150 50pc-epiboly 0.0 False NC
ENSDARG00000025150 Shield 0.0 False NC
ENSDARG00000025150 75pc-epiboly 0.0 False NC
ENSDARG00000025150 1-4-somites 0.0 False NC
ENSDARG00000025150 14-19-somites 0.0 False NC
ENSDARG00000025150 20-25-somites 0.0 False NC
ENSDARG00000025150 Prim-5 0.0 False NC
ENSDARG00000025150 Prim-15 0.0 False NC
ENSDARG00000025150 Prim-25 0.0 False NC
ENSDARG00000025150 Long-pec 0.0 False NC
ENSDARG00000025150 Protruding-mouth 0.0 False NC
ENSDARG00000025150 Day-4 0.0 False NC
ENSDARG00000025150 Day-5 0.0 False NC
ENSDARG00000025162 1-cell 0.0 False NC
ENSDARG00000025162 2-cell 0.020439370484092147 False NC
ENSDARG00000025162 128-cell 0.0 False NC
ENSDARG00000025162 1k-cell 0.0 False NC
ENSDARG00000025162 Dome 0.0 False NC
ENSDARG00000025162 50pc-epiboly 0.0 False NC
ENSDARG00000025162 Shield 0.0 False NC
ENSDARG00000025162 75pc-epiboly 0.005205794068997275 False NC
ENSDARG00000025162 1-4-somites 0.024494702638412587 False NC
ENSDARG00000025162 14-19-somites 0.06722245445843658 False NC
ENSDARG00000025162 20-25-somites 0.0691198547164165 False NC
ENSDARG00000025162 Prim-5 0.13659192224029906 False NC
ENSDARG00000025162 Prim-15 0.1496578361782241 False NC
ENSDARG00000025162 Prim-25 0.25293799269733747 False NC
ENSDARG00000025162 Long-pec 0.4090552180562759 False NC
ENSDARG00000025162 Protruding-mouth 1.0043348675520911 False NC
ENSDARG00000025162 Day-4 1.004920581459429 False NC
ENSDARG00000025162 Day-5 0.8605564586391777 False NC
ENSDARG00000025168 1-cell 0.0 False NC
ENSDARG00000025168 2-cell 0.0 False NC
ENSDARG00000025168 128-cell 0.0 False NC
ENSDARG00000025168 1k-cell 0.009589736951506372 False NC
ENSDARG00000025168 Dome 0.0 False NC
ENSDARG00000025168 50pc-epiboly 0.11686468735089636 False NC
ENSDARG00000025168 Shield 0.1372379729706285 False NC
ENSDARG00000025168 75pc-epiboly 0.07379978650754962 False NC
ENSDARG00000025168 1-4-somites 0.009921383757743586 False NC
ENSDARG00000025168 14-19-somites 0.009724256617336864 False NC
ENSDARG00000025168 20-25-somites 0.0 False NC
ENSDARG00000025168 Prim-5 0.0 False NC
ENSDARG00000025168 Prim-15 0.0 False NC
ENSDARG00000025168 Prim-25 0.021797981848760355 False NC
ENSDARG00000025168 Long-pec 0.0 False NC
ENSDARG00000025168 Protruding-mouth 0.06561255166171158 False NC
ENSDARG00000025168 Day-4 0.02200189508350874 False NC
ENSDARG00000025168 Day-5 0.012448625842259416 False NC
ENSDARG00000025174 1-cell 5.284178913223083 False NC
ENSDARG00000025174 2-cell 17.19007580502962 False NC
ENSDARG00000025174 128-cell 44.86845109366066 False NC
ENSDARG00000025174 1k-cell 49.939038511399175 False NC
ENSDARG00000025174 Dome 33.76935831265647 False NC
ENSDARG00000025174 50pc-epiboly 16.023777785086587 False NC
ENSDARG00000025174 Shield 12.212588074628027 False NC
ENSDARG00000025174 75pc-epiboly 6.265147620675705 False NC
ENSDARG00000025174 1-4-somites 1.004759154756109 False NC
ENSDARG00000025174 14-19-somites 0.48930099799955673 False NC
ENSDARG00000025174 20-25-somites 0.31205672142710433 False NC
ENSDARG00000025174 Prim-5 0.24395900309274027 False NC
ENSDARG00000025174 Prim-15 0.2598704140870075 False NC
ENSDARG00000025174 Prim-25 0.14578008021423405 False NC
ENSDARG00000025174 Long-pec 0.14070623736173057 False NC
ENSDARG00000025174 Protruding-mouth 0.1323371804702318 False NC
ENSDARG00000025174 Day-4 0.1471438068162935 False NC
ENSDARG00000025174 Day-5 0.15857839163912973 False NC
ENSDARG00000025187 1-cell 0.048847349566789565 False NC
ENSDARG00000025187 2-cell 0.1061232664990924 False NC
ENSDARG00000025187 128-cell 0.05124902303771175 False NC
ENSDARG00000025187 1k-cell 0.055317459291184846 False NC
ENSDARG00000025187 Dome 0.05855523301960412 False NC
ENSDARG00000025187 50pc-epiboly 0.047665228282991676 False NC
ENSDARG00000025187 Shield 0.03141443725988354 False NC
ENSDARG00000025187 75pc-epiboly 0.04054350928421935 False NC
ENSDARG00000025187 1-4-somites 0.08266632319513101 False NC
ENSDARG00000025187 14-19-somites 0.48614299778521064 False NC
ENSDARG00000025187 20-25-somites 0.5767669846623777 False NC
ENSDARG00000025187 Prim-5 0.40915326521089435 False NC
ENSDARG00000025187 Prim-15 0.6799087153482872 False NC
ENSDARG00000025187 Prim-25 0.6217120980975428 False NC
ENSDARG00000025187 Long-pec 0.9415760793075627 False NC
ENSDARG00000025187 Protruding-mouth 0.7709769311057489 False NC
ENSDARG00000025187 Day-4 0.585222758724818 False NC
ENSDARG00000025187 Day-5 0.6702143478593812 False NC
ENSDARG00000025189 1-cell 0.024656070420210056 False NC
ENSDARG00000025189 2-cell 0.08034978628001063 False NC
ENSDARG00000025189 128-cell 0.08083854166290624 False NC
ENSDARG00000025189 1k-cell 0.11479006379016551 False NC
ENSDARG00000025189 Dome 0.07881652872235494 False NC
ENSDARG00000025189 50pc-epiboly 0.03437055104359683 False NC
ENSDARG00000025189 Shield 0.04757002687926181 False NC
ENSDARG00000025189 75pc-epiboly 0.020464644015686616 False NC
ENSDARG00000025189 1-4-somites 0.016048636164542184 False NC
ENSDARG00000025189 14-19-somites 0.01887572059296381 False NC
ENSDARG00000025189 20-25-somites 0.0 False NC
ENSDARG00000025189 Prim-5 0.0 False NC
ENSDARG00000025189 Prim-15 0.003771308617923949 False NC
ENSDARG00000025189 Prim-25 0.01410399550522419 False NC
ENSDARG00000025189 Long-pec 0.014293764574762119 False NC
ENSDARG00000025189 Protruding-mouth 0.18042708474622907 False NC
ENSDARG00000025189 Day-4 0.29895461248946986 False NC
ENSDARG00000025189 Day-5 0.2980224716817482 False NC
ENSDARG00000025206 1-cell 0.2344737542016065 False NC
ENSDARG00000025206 2-cell 0.3657272045784655 False NC
ENSDARG00000025206 128-cell 0.16557834009283906 False NC
ENSDARG00000025206 1k-cell 1.4986244608625523 False NC
ENSDARG00000025206 Dome 0.23542856771687193 False NC
ENSDARG00000025206 50pc-epiboly 0.42826557224941436 False NC
ENSDARG00000025206 Shield 0.2977204286021756 False NC
ENSDARG00000025206 75pc-epiboly 0.20376275161017174 False NC
ENSDARG00000025206 1-4-somites 0.13148710910494515 False NC
ENSDARG00000025206 14-19-somites 0.22016077974935758 False NC
ENSDARG00000025206 20-25-somites 0.4085792141241538 False NC
ENSDARG00000025206 Prim-5 0.3055095430154253 False NC
ENSDARG00000025206 Prim-15 0.46347720388444485 False NC
ENSDARG00000025206 Prim-25 0.6921238552210799 False NC
ENSDARG00000025206 Long-pec 0.7868286263976219 False NC
ENSDARG00000025206 Protruding-mouth 1.2982963142033184 False NC
ENSDARG00000025206 Day-4 1.7373839843901078 False NC
ENSDARG00000025206 Day-5 1.8904003744219922 False NC
ENSDARG00000025212 1-cell 7.903268553480046 False NC
ENSDARG00000025212 2-cell 5.821890380189112 False NC
ENSDARG00000025212 128-cell 2.4936478657843844 False NC
ENSDARG00000025212 1k-cell 1.9636143790255165 False NC
ENSDARG00000025212 Dome 0.6123172317256917 False NC
ENSDARG00000025212 50pc-epiboly 0.780355706978509 False NC
ENSDARG00000025212 Shield 1.6974917553298083 False NC
ENSDARG00000025212 75pc-epiboly 2.907202624352575 False NC
ENSDARG00000025212 1-4-somites 3.961266417785713 False NC
ENSDARG00000025212 14-19-somites 4.313512575853783 False NC
ENSDARG00000025212 20-25-somites 4.734778146453562 False NC
ENSDARG00000025212 Prim-5 3.968575041546429 False NC
ENSDARG00000025212 Prim-15 3.3245277547309877 False NC
ENSDARG00000025212 Prim-25 3.5197351622102646 False NC
ENSDARG00000025212 Long-pec 2.628861534708333 False NC
ENSDARG00000025212 Protruding-mouth 2.2212111239270804 False NC
ENSDARG00000025212 Day-4 1.9591549542808486 False NC
ENSDARG00000025212 Day-5 1.619308664301903 False NC
ENSDARG00000025218 1-cell 1.2037482766764467 False NC
ENSDARG00000025218 2-cell 0.6528678975038048 False NC
ENSDARG00000025218 128-cell 3.6399400688149206 False NC
ENSDARG00000025218 1k-cell 4.169953171982855 False NC
ENSDARG00000025218 Dome 3.46301537662528 False NC
ENSDARG00000025218 50pc-epiboly 1.4779063624285054 False NC
ENSDARG00000025218 Shield 0.38188353114888607 False NC
ENSDARG00000025218 75pc-epiboly 0.11140882283909741 False NC
ENSDARG00000025218 1-4-somites 0.28166473173077217 False NC
ENSDARG00000025218 14-19-somites 0.2929392029893301 False NC
ENSDARG00000025218 20-25-somites 0.35324872072432345 False NC
ENSDARG00000025218 Prim-5 0.5906798158479406 False NC
ENSDARG00000025218 Prim-15 0.6012175712747773 False NC
ENSDARG00000025218 Prim-25 0.5964904337182646 False NC
ENSDARG00000025218 Long-pec 0.595805596335487 False NC
ENSDARG00000025218 Protruding-mouth 0.5398433204647163 False NC
ENSDARG00000025218 Day-4 0.5899249006486172 False NC
ENSDARG00000025218 Day-5 0.40446072087097046 False NC
ENSDARG00000025220 1-cell 5.1012865482041745 False NC
ENSDARG00000025220 2-cell 10.807356618642768 False NC
ENSDARG00000025220 128-cell 18.59758860643102 False NC
ENSDARG00000025220 1k-cell 16.70332973832902 False NC
ENSDARG00000025220 Dome 17.195725681424033 False NC
ENSDARG00000025220 50pc-epiboly 16.4799180578365 False NC
ENSDARG00000025220 Shield 12.487300830722763 False NC
ENSDARG00000025220 75pc-epiboly 9.637238558586304 False NC
ENSDARG00000025220 1-4-somites 5.822149023948661 False NC
ENSDARG00000025220 14-19-somites 4.6277528566871435 False NC
ENSDARG00000025220 20-25-somites 4.528575231810814 False NC
ENSDARG00000025220 Prim-5 4.16672553973268 False NC
ENSDARG00000025220 Prim-15 4.022322387488275 False NC
ENSDARG00000025220 Prim-25 5.066571344142187 False NC
ENSDARG00000025220 Long-pec 4.322389931101984 False NC
ENSDARG00000025220 Protruding-mouth 4.336229347716874 False NC
ENSDARG00000025220 Day-4 4.284675488608086 False NC
ENSDARG00000025220 Day-5 3.730805080104296 False NC
ENSDARG00000025226 1-cell 2.3009636164064915 False NC
ENSDARG00000025226 2-cell 3.3044412160014147 False NC
ENSDARG00000025226 128-cell 6.429240725411826 False NC
ENSDARG00000025226 1k-cell 6.850022236018106 False NC
ENSDARG00000025226 Dome 4.846463780655758 False NC
ENSDARG00000025226 50pc-epiboly 2.228938379857596 False NC
ENSDARG00000025226 Shield 2.2827860501839963 False NC
ENSDARG00000025226 75pc-epiboly 2.328651945138691 False NC
ENSDARG00000025226 1-4-somites 1.3184967588576015 False NC
ENSDARG00000025226 14-19-somites 1.0888821188364417 False NC
ENSDARG00000025226 20-25-somites 1.2918652725541353 False NC
ENSDARG00000025226 Prim-5 1.116089957408612 False NC
ENSDARG00000025226 Prim-15 1.0076868382817932 False NC
ENSDARG00000025226 Prim-25 1.1902486986655076 False NC
ENSDARG00000025226 Long-pec 1.0635506165838537 False NC
ENSDARG00000025226 Protruding-mouth 0.6122518931018307 False NC
ENSDARG00000025226 Day-4 0.5820785720412626 False NC
ENSDARG00000025226 Day-5 0.5514510618689117 False NC
ENSDARG00000025233 1-cell 0.09523683643387196 False NC
ENSDARG00000025233 2-cell 0.1640705516615467 False NC
ENSDARG00000025233 128-cell 0.6174702831195666 False NC
ENSDARG00000025233 1k-cell 0.943700607203368 False NC
ENSDARG00000025233 Dome 0.28303190477929124 False NC
ENSDARG00000025233 50pc-epiboly 0.09874032960219825 False NC
ENSDARG00000025233 Shield 0.10718432804750466 False NC
ENSDARG00000025233 75pc-epiboly 0.2939559643279273 False NC
ENSDARG00000025233 1-4-somites 0.8298865271542303 False NC
ENSDARG00000025233 14-19-somites 1.0313668679992596 False NC
ENSDARG00000025233 20-25-somites 1.0932761968927835 False NC
ENSDARG00000025233 Prim-5 0.6340204744958916 False NC
ENSDARG00000025233 Prim-15 0.8476232694700112 False NC
ENSDARG00000025233 Prim-25 0.8699497778875094 False NC
ENSDARG00000025233 Long-pec 0.7065316988381507 False NC
ENSDARG00000025233 Protruding-mouth 0.747309882058162 False NC
ENSDARG00000025233 Day-4 0.5232441496161545 False NC
ENSDARG00000025233 Day-5 0.44237421542056615 False NC
ENSDARG00000025254 1-cell 0.026992037409426385 False NC
ENSDARG00000025254 2-cell 0.10262267263887932 False NC
ENSDARG00000025254 128-cell 0.21062369754517912 False NC
ENSDARG00000025254 1k-cell 0.07132366857682862 False NC
ENSDARG00000025254 Dome 0.2013287950118488 False NC
ENSDARG00000025254 50pc-epiboly 0.974536398496206 False NC
ENSDARG00000025254 Shield 0.8384382411174336 False NC
ENSDARG00000025254 75pc-epiboly 1.0193595511355291 False NC
ENSDARG00000025254 1-4-somites 1.3651203964170315 False NC
ENSDARG00000025254 14-19-somites 6.798470907595634 False NC
ENSDARG00000025254 20-25-somites 14.19142731378092 False NC
ENSDARG00000025254 Prim-5 32.25922510967345 False NC
ENSDARG00000025254 Prim-15 43.82726134935154 False NC
ENSDARG00000025254 Prim-25 25.453230930024354 False NC
ENSDARG00000025254 Long-pec 44.17035057796397 False NC
ENSDARG00000025254 Protruding-mouth 27.978285571081507 False NC
ENSDARG00000025254 Day-4 23.495846678319694 False NC
ENSDARG00000025254 Day-5 19.76725077883524 False NC
ENSDARG00000025269 1-cell 4.5837293058078625 False NC
ENSDARG00000025269 2-cell 4.562232104429104 False NC
ENSDARG00000025269 128-cell 8.338945106125754 False NC
ENSDARG00000025269 1k-cell 7.933544327525743 False NC
ENSDARG00000025269 Dome 2.414787368742309 False NC
ENSDARG00000025269 50pc-epiboly 1.4054779040373362 False NC
ENSDARG00000025269 Shield 0.9998766602145792 False NC
ENSDARG00000025269 75pc-epiboly 0.8498296604495922 False NC
ENSDARG00000025269 1-4-somites 1.4059066889999872 False NC
ENSDARG00000025269 14-19-somites 1.907194302875404 False NC
ENSDARG00000025269 20-25-somites 2.496629317442644 False NC
ENSDARG00000025269 Prim-5 2.9734582624144346 False NC
ENSDARG00000025269 Prim-15 3.55115892933114 False NC
ENSDARG00000025269 Prim-25 4.42440513457758 False NC
ENSDARG00000025269 Long-pec 4.213613874063908 False NC
ENSDARG00000025269 Protruding-mouth 5.228968085281839 False NC
ENSDARG00000025269 Day-4 6.045389833507508 False NC
ENSDARG00000025269 Day-5 5.603134846383407 False NC
ENSDARG00000025275 1-cell 1.0335552169477142 False NC
ENSDARG00000025275 2-cell 0.5819811302771983 False NC
ENSDARG00000025275 128-cell 0.9218446275301068 False NC
ENSDARG00000025275 1k-cell 0.7852344910991492 False NC
ENSDARG00000025275 Dome 0.12330912964808886 False NC
ENSDARG00000025275 50pc-epiboly 0.023899119771020223 False NC
ENSDARG00000025275 Shield 0.008820588054823005 False NC
ENSDARG00000025275 75pc-epiboly 0.028459653019924612 False NC
ENSDARG00000025275 1-4-somites 0.0 False NC
ENSDARG00000025275 14-19-somites 0.0 False NC
ENSDARG00000025275 20-25-somites 0.008996967316584597 False NC
ENSDARG00000025275 Prim-5 0.057441302765587454 False NC
ENSDARG00000025275 Prim-15 0.08391458721873377 False NC
ENSDARG00000025275 Prim-25 0.03922812612480124 False NC
ENSDARG00000025275 Long-pec 0.044725432537570886 False NC
ENSDARG00000025275 Protruding-mouth 0.2017162190028297 False NC
ENSDARG00000025275 Day-4 0.2128236240875505 False NC
ENSDARG00000025275 Day-5 0.2240282004126836 False NC
ENSDARG00000025285 1-cell 3.2704153800670612 False NC
ENSDARG00000025285 2-cell 3.4663106133471344 False NC
ENSDARG00000025285 128-cell 3.6200516778481484 False NC
ENSDARG00000025285 1k-cell 3.8918890921244795 False NC
ENSDARG00000025285 Dome 3.2992573477970764 False NC
ENSDARG00000025285 50pc-epiboly 5.018789111711106 False NC
ENSDARG00000025285 Shield 5.914524651099799 False NC
ENSDARG00000025285 75pc-epiboly 6.488663069399858 False NC
ENSDARG00000025285 1-4-somites 4.7039970940210205 False NC
ENSDARG00000025285 14-19-somites 4.400390937253699 False NC
ENSDARG00000025285 20-25-somites 3.4787955934603216 False NC
ENSDARG00000025285 Prim-5 2.4279729355420345 False NC
ENSDARG00000025285 Prim-15 2.176547304924651 False NC
ENSDARG00000025285 Prim-25 2.284631699275794 False NC
ENSDARG00000025285 Long-pec 1.5037979118034959 False NC
ENSDARG00000025285 Protruding-mouth 1.5076985917858552 False NC
ENSDARG00000025285 Day-4 1.3360557561091684 False NC
ENSDARG00000025285 Day-5 1.3289435570757784 False NC
ENSDARG00000025299 1-cell 0.23067379151082493 False NC
ENSDARG00000025299 2-cell 0.34349666093963166 False NC
ENSDARG00000025299 128-cell 1.0799933215372983 False NC
ENSDARG00000025299 1k-cell 0.8465717338495982 False NC
ENSDARG00000025299 Dome 0.6523769856170294 False NC
ENSDARG00000025299 50pc-epiboly 0.13505484775053683 False NC
ENSDARG00000025299 Shield 0.013845967599410595 False NC
ENSDARG00000025299 75pc-epiboly 0.00744567579007919 False NC
ENSDARG00000025299 1-4-somites 0.19619021175549928 False NC
ENSDARG00000025299 14-19-somites 0.6867575889988646 False NC
ENSDARG00000025299 20-25-somites 0.9179843358479566 False NC
ENSDARG00000025299 Prim-5 0.4433235659289688 False NC
ENSDARG00000025299 Prim-15 0.23874882836101535 False NC
ENSDARG00000025299 Prim-25 0.18473304498534 False NC
ENSDARG00000025299 Long-pec 0.35883569909965385 False NC
ENSDARG00000025299 Protruding-mouth 0.8031858945255612 False NC
ENSDARG00000025299 Day-4 0.8934597454534632 False NC
ENSDARG00000025299 Day-5 0.6154127790268304 False NC
ENSDARG00000025301 1-cell 0.0029323677004582417 False NC
ENSDARG00000025301 2-cell 0.00836156065258315 False NC
ENSDARG00000025301 128-cell 0.013459876382499741 False NC
ENSDARG00000025301 1k-cell 0.012914130862647205 False NC
ENSDARG00000025301 Dome 0.0 False NC
ENSDARG00000025301 50pc-epiboly 0.01430701738084085 False NC
ENSDARG00000025301 Shield 0.0052803746672969104 False NC
ENSDARG00000025301 75pc-epiboly 0.014197620188174387 False NC
ENSDARG00000025301 1-4-somites 3.5299093293101484 False NC
ENSDARG00000025301 14-19-somites 13.744809389527603 False NC
ENSDARG00000025301 20-25-somites 16.739572087684873 False NC
ENSDARG00000025301 Prim-5 14.24185706715286 False NC
ENSDARG00000025301 Prim-15 14.947992126808213 False NC
ENSDARG00000025301 Prim-25 14.838702743733553 False NC
ENSDARG00000025301 Long-pec 13.098691818922058 False NC
ENSDARG00000025301 Protruding-mouth 15.79839363504228 False NC
ENSDARG00000025301 Day-4 10.894623031035836 False NC
ENSDARG00000025301 Day-5 9.739934463688876 False NC
ENSDARG00000025302 1-cell 0.0 False NC
ENSDARG00000025302 2-cell 0.009799512506630385 False NC
ENSDARG00000025302 128-cell 0.009464756575598626 False NC
ENSDARG00000025302 1k-cell 0.00908099759068375 False NC
ENSDARG00000025302 Dome 0.014418773117559463 False NC
ENSDARG00000025302 50pc-epiboly 0.005030225872229323 False NC
ENSDARG00000025302 Shield 0.018565349128652663 False NC
ENSDARG00000025302 75pc-epiboly 0.309489290367204 False NC
ENSDARG00000025302 1-4-somites 1.024060493806568 False NC
ENSDARG00000025302 14-19-somites 1.16025599777466 False NC
ENSDARG00000025302 20-25-somites 1.538597751230577 False NC
ENSDARG00000025302 Prim-5 2.221555716326447 False NC
ENSDARG00000025302 Prim-15 2.6382804650161793 False NC
ENSDARG00000025302 Prim-25 3.6587218698178248 False NC
ENSDARG00000025302 Long-pec 4.858512663947032 False NC
ENSDARG00000025302 Protruding-mouth 4.385468116471415 False NC
ENSDARG00000025302 Day-4 4.0835984158707515 False NC
ENSDARG00000025302 Day-5 4.007995238019755 False NC
ENSDARG00000025309 1-cell 0.008661511725810362 False NC
ENSDARG00000025309 2-cell 0.037047070679662286 False NC
ENSDARG00000025309 128-cell 0.05963587569360471 False NC
ENSDARG00000025309 1k-cell 0.061032398291926894 False NC
ENSDARG00000025309 Dome 0.024226751934573448 False NC
ENSDARG00000025309 50pc-epiboly 0.03803355183169714 False NC
ENSDARG00000025309 Shield 0.01949620228830656 False NC
ENSDARG00000025309 75pc-epiboly 0.025161821360791287 False NC
ENSDARG00000025309 1-4-somites 0.1815364502168971 False NC
ENSDARG00000025309 14-19-somites 0.20113771570389033 False NC
ENSDARG00000025309 20-25-somites 0.2784047630081846 False NC
ENSDARG00000025309 Prim-5 0.28778252689188183 False NC
ENSDARG00000025309 Prim-15 0.45905545061618797 False NC
ENSDARG00000025309 Prim-25 0.776020297538347 False NC
ENSDARG00000025309 Long-pec 1.1115910333390668 False NC
ENSDARG00000025309 Protruding-mouth 0.7568654566615041 False NC
ENSDARG00000025309 Day-4 0.7789038579257082 False NC
ENSDARG00000025309 Day-5 0.7823701273075037 False NC
ENSDARG00000025311 1-cell 0.0852172484351196 False NC
ENSDARG00000025311 2-cell 0.026999387685746567 False NC
ENSDARG00000025311 128-cell 0.043461793288680654 False NC
ENSDARG00000025311 1k-cell 0.02501975219260249 False NC
ENSDARG00000025311 Dome 0.04414029610491204 False NC
ENSDARG00000025311 50pc-epiboly 0.0 False NC
ENSDARG00000025311 Shield 0.017050271915961156 False NC
ENSDARG00000025311 75pc-epiboly 0.018337583979951423 False NC
ENSDARG00000025311 1-4-somites 0.0 False NC
ENSDARG00000025311 14-19-somites 0.0 False NC
ENSDARG00000025311 20-25-somites 0.0 False NC
ENSDARG00000025311 Prim-5 0.009252877333433546 False NC
ENSDARG00000025311 Prim-15 0.0 False NC
ENSDARG00000025311 Prim-25 0.0 False NC
ENSDARG00000025311 Long-pec 0.0 False NC
ENSDARG00000025311 Protruding-mouth 0.04755111843936466 False NC
ENSDARG00000025311 Day-4 0.4974947385264996 False NC
ENSDARG00000025311 Day-5 1.2125355802116942 False NC
ENSDARG00000025319 1-cell 0.20798075140736963 False NC
ENSDARG00000025319 2-cell 0.7291610950657215 False NC
ENSDARG00000025319 128-cell 1.374075094325701 False NC
ENSDARG00000025319 1k-cell 1.5676191577728231 False NC
ENSDARG00000025319 Dome 1.344664425631769 False NC
ENSDARG00000025319 50pc-epiboly 0.4158761302259769 False NC
ENSDARG00000025319 Shield 0.13814085437175108 False NC
ENSDARG00000025319 75pc-epiboly 0.2476177047292783 False NC
ENSDARG00000025319 1-4-somites 0.7083868003028921 False NC
ENSDARG00000025319 14-19-somites 0.9501110518117978 False NC
ENSDARG00000025319 20-25-somites 0.742089989067211 False NC
ENSDARG00000025319 Prim-5 0.5031089718873203 False NC
ENSDARG00000025319 Prim-15 0.5548852079838771 False NC
ENSDARG00000025319 Prim-25 0.924951469264043 False NC
ENSDARG00000025319 Long-pec 0.6572153836770834 False NC
ENSDARG00000025319 Protruding-mouth 0.6917519810720275 False NC
ENSDARG00000025319 Day-4 0.9714994673847187 False NC
ENSDARG00000025319 Day-5 0.842051259603779 False NC
ENSDARG00000025320 1-cell 0.0 False NC
ENSDARG00000025320 2-cell 0.0 False NC
ENSDARG00000025320 128-cell 0.0 False NC
ENSDARG00000025320 1k-cell 0.0 False NC
ENSDARG00000025320 Dome 0.0 False NC
ENSDARG00000025320 50pc-epiboly 0.0 False NC
ENSDARG00000025320 Shield 0.0 False NC
ENSDARG00000025320 75pc-epiboly 0.0 False NC
ENSDARG00000025320 1-4-somites 0.0032887038082771215 False NC
ENSDARG00000025320 14-19-somites 0.0064467216571759715 False NC
ENSDARG00000025320 20-25-somites 0.06297250591851794 False NC
ENSDARG00000025320 Prim-5 0.18339082596051295 False NC
ENSDARG00000025320 Prim-15 0.36708979636816375 False NC
ENSDARG00000025320 Prim-25 0.27095680779970216 False NC
ENSDARG00000025320 Long-pec 0.46499361407793643 False NC
ENSDARG00000025320 Protruding-mouth 0.31536060694229334 False NC
ENSDARG00000025320 Day-4 0.3208967204937375 False NC
ENSDARG00000025320 Day-5 0.20219481138221349 False NC
ENSDARG00000025325 1-cell 0.0 False NC
ENSDARG00000025325 2-cell 0.06477880486574739 False NC
ENSDARG00000025325 128-cell 0.13686297316714943 False NC
ENSDARG00000025325 1k-cell 0.34516747444961665 False NC
ENSDARG00000025325 Dome 0.15885669305044509 False NC
ENSDARG00000025325 50pc-epiboly 0.029095377702604237 False NC
ENSDARG00000025325 Shield 0.007670286708495401 False NC
ENSDARG00000025325 75pc-epiboly 0.008249400793172667 False NC
ENSDARG00000025325 1-4-somites 0.06210514413614395 False NC
ENSDARG00000025325 14-19-somites 0.0342400400126064 False NC
ENSDARG00000025325 20-25-somites 0.0352064888171994 False NC
ENSDARG00000025325 Prim-5 0.05411285467382807 False NC
ENSDARG00000025325 Prim-15 0.16418521222536636 False NC
ENSDARG00000025325 Prim-25 0.23452239649337508 False NC
ENSDARG00000025325 Long-pec 0.3802846274865753 False NC
ENSDARG00000025325 Protruding-mouth 0.7273106411596849 False NC
ENSDARG00000025325 Day-4 0.9038257941976164 False NC
ENSDARG00000025325 Day-5 1.1542638727536731 False NC
ENSDARG00000025326 1-cell 1.2552698366183068 False NC
ENSDARG00000025326 2-cell 2.045351537716072 False NC
ENSDARG00000025326 128-cell 8.618037487344207 False NC
ENSDARG00000025326 1k-cell 13.275580553926526 False NC
ENSDARG00000025326 Dome 12.706703186906996 False NC
ENSDARG00000025326 50pc-epiboly 14.086256967321948 False NC
ENSDARG00000025326 Shield 12.20610677244649 False NC
ENSDARG00000025326 75pc-epiboly 14.212970648571613 False NC
ENSDARG00000025326 1-4-somites 14.371999789305502 False NC
ENSDARG00000025326 14-19-somites 13.357696501650025 False NC
ENSDARG00000025326 20-25-somites 11.939660519353312 False NC
ENSDARG00000025326 Prim-5 9.76957636007505 False NC
ENSDARG00000025326 Prim-15 8.812882715038047 False NC
ENSDARG00000025326 Prim-25 8.096026905474876 False NC
ENSDARG00000025326 Long-pec 8.004837891153404 False NC
ENSDARG00000025326 Protruding-mouth 7.564741250409099 False NC
ENSDARG00000025326 Day-4 7.347338728769358 False NC
ENSDARG00000025326 Day-5 7.05324494780251 False NC
ENSDARG00000025332 1-cell 0.4171789324479005 False NC
ENSDARG00000025332 2-cell 0.8578405942931504 False NC
ENSDARG00000025332 128-cell 6.190242943050639 False NC
ENSDARG00000025332 1k-cell 6.6885640233956165 False NC
ENSDARG00000025332 Dome 6.098758348791059 False NC
ENSDARG00000025332 50pc-epiboly 6.611774054393098 False NC
ENSDARG00000025332 Shield 7.072785901980855 False NC
ENSDARG00000025332 75pc-epiboly 7.717681917951555 False NC
ENSDARG00000025332 1-4-somites 9.262946304907686 False NC
ENSDARG00000025332 14-19-somites 7.622575648388906 False NC
ENSDARG00000025332 20-25-somites 7.136589499218923 False NC
ENSDARG00000025332 Prim-5 4.958714652081297 False NC
ENSDARG00000025332 Prim-15 2.890229862701008 False NC
ENSDARG00000025332 Prim-25 2.936970313408633 False NC
ENSDARG00000025332 Long-pec 1.9612727058311556 False NC
ENSDARG00000025332 Protruding-mouth 2.0676814114508857 False NC
ENSDARG00000025332 Day-4 1.9753781419258676 False NC
ENSDARG00000025332 Day-5 2.4192688280131955 False NC
ENSDARG00000025335 1-cell 0.031697071453271344 False NC
ENSDARG00000025335 2-cell 0.050212928508320154 False NC
ENSDARG00000025335 128-cell 0.024248815691475918 False NC
ENSDARG00000025335 1k-cell 0.02326562073861892 False NC
ENSDARG00000025335 Dome 0.0024627375536617592 False NC
ENSDARG00000025335 50pc-epiboly 0.007732498078819388 False NC
ENSDARG00000025335 Shield 0.007134695842509739 False NC
ENSDARG00000025335 75pc-epiboly 0.00255779076580702 False NC
ENSDARG00000025335 1-4-somites 0.009628091067657383 False NC
ENSDARG00000025335 14-19-somites 0.018873582670142088 False NC
ENSDARG00000025335 20-25-somites 0.01212893911945273 False NC
ENSDARG00000025335 Prim-5 0.018068734636507842 False NC
ENSDARG00000025335 Prim-15 0.03959425541169357 False NC
ENSDARG00000025335 Prim-25 0.02379779669727048 False NC
ENSDARG00000025335 Long-pec 0.0294775503382178 False NC
ENSDARG00000025335 Protruding-mouth 0.058366857033761765 False NC
ENSDARG00000025335 Day-4 0.05337870570718735 False NC
ENSDARG00000025335 Day-5 0.04530233869201438 False NC
ENSDARG00000025338 1-cell 0.45810178222708975 False NC
ENSDARG00000025338 2-cell 0.4265351252434959 False NC
ENSDARG00000025338 128-cell 0.8453854553375036 False NC
ENSDARG00000025338 1k-cell 0.7452315485213314 False NC
ENSDARG00000025338 Dome 0.43582902107195165 False NC
ENSDARG00000025338 50pc-epiboly 0.25087608769855685 False NC
ENSDARG00000025338 Shield 0.21043706017745203 False NC
ENSDARG00000025338 75pc-epiboly 0.5974986924459699 False NC
ENSDARG00000025338 1-4-somites 1.4482953223270192 False NC
ENSDARG00000025338 14-19-somites 1.4654448874908361 False NC
ENSDARG00000025338 20-25-somites 2.5027610034929997 False NC
ENSDARG00000025338 Prim-5 3.631573524441015 False NC
ENSDARG00000025338 Prim-15 2.7927776252706256 False NC
ENSDARG00000025338 Prim-25 1.1651761879024978 False NC
ENSDARG00000025338 Long-pec 1.8021059227705951 False NC
ENSDARG00000025338 Protruding-mouth 2.76539348077031 False NC
ENSDARG00000025338 Day-4 4.22253808241881 False NC
ENSDARG00000025338 Day-5 4.762172036424258 False NC
ENSDARG00000025340 1-cell 1.6251068040296022 False NC
ENSDARG00000025340 2-cell 1.695928133178721 False NC
ENSDARG00000025340 128-cell 4.0373102267787875 False NC
ENSDARG00000025340 1k-cell 4.99511623722548 False NC
ENSDARG00000025340 Dome 3.7645013481094827 False NC
ENSDARG00000025340 50pc-epiboly 3.375910338499904 False NC
ENSDARG00000025340 Shield 4.004893907346542 False NC
ENSDARG00000025340 75pc-epiboly 4.50194602822455 False NC
ENSDARG00000025340 1-4-somites 6.236551894908004 False NC
ENSDARG00000025340 14-19-somites 6.853337510665005 False NC
ENSDARG00000025340 20-25-somites 6.4005666451192 False NC
ENSDARG00000025340 Prim-5 5.746575245803617 False NC
ENSDARG00000025340 Prim-15 5.372460769111137 False NC
ENSDARG00000025340 Prim-25 5.769324471729658 False NC
ENSDARG00000025340 Long-pec 5.60049488590342 False NC
ENSDARG00000025340 Protruding-mouth 6.074675876800575 False NC
ENSDARG00000025340 Day-4 5.230808302472196 False NC
ENSDARG00000025340 Day-5 4.606984232231163 False NC
ENSDARG00000025346 1-cell 0.09285117579991134 False NC
ENSDARG00000025346 2-cell 0.14709022753814155 False NC
ENSDARG00000025346 128-cell 2.1215123113368355 False NC
ENSDARG00000025346 1k-cell 2.8215207869118886 False NC
ENSDARG00000025346 Dome 1.3947396283501667 False NC
ENSDARG00000025346 50pc-epiboly 0.3271816456509079 False NC
ENSDARG00000025346 Shield 0.09753275982186009 False NC
ENSDARG00000025346 75pc-epiboly 0.1598424042207312 False NC
ENSDARG00000025346 1-4-somites 0.8884214018397252 False NC
ENSDARG00000025346 14-19-somites 1.2992432789565647 False NC
ENSDARG00000025346 20-25-somites 1.3690763374188153 False NC
ENSDARG00000025346 Prim-5 1.1644442197498377 False NC
ENSDARG00000025346 Prim-15 1.0659539994116283 False NC
ENSDARG00000025346 Prim-25 1.2703001738034716 False NC
ENSDARG00000025346 Long-pec 1.0675934036108161 False NC
ENSDARG00000025346 Protruding-mouth 1.253822337593875 False NC
ENSDARG00000025346 Day-4 1.2144257697022829 False NC
ENSDARG00000025346 Day-5 1.0321538148575407 False NC
ENSDARG00000025348 1-cell 0.001285122627527657 False NC
ENSDARG00000025348 2-cell 0.006107482583897594 False NC
ENSDARG00000025348 128-cell 0.007078617746405716 False NC
ENSDARG00000025348 1k-cell 0.0022638691298976846 False NC
ENSDARG00000025348 Dome 0.004792750286279753 False NC
ENSDARG00000025348 50pc-epiboly 0.0037620667624343614 False NC
ENSDARG00000025348 Shield 0.005785366689950449 False NC
ENSDARG00000025348 75pc-epiboly 0.011199901473620521 False NC
ENSDARG00000025348 1-4-somites 0.6581474322536375 False NC
ENSDARG00000025348 14-19-somites 1.070909280330362 False NC
ENSDARG00000025348 20-25-somites 1.629870757851767 False NC
ENSDARG00000025348 Prim-5 1.9616314098445766 False NC
ENSDARG00000025348 Prim-15 1.8217920698561412 False NC
ENSDARG00000025348 Prim-25 1.8692463122120713 False NC
ENSDARG00000025348 Long-pec 2.0430282814785707 False NC
ENSDARG00000025348 Protruding-mouth 3.51219682848579 False NC
ENSDARG00000025348 Day-4 4.130554817167952 False NC
ENSDARG00000025348 Day-5 3.804241611209336 False NC
ENSDARG00000025350 1-cell 1.282890705321892 False NC
ENSDARG00000025350 2-cell 7.933196312366647 False NC
ENSDARG00000025350 128-cell 15.730983272843867 False NC
ENSDARG00000025350 1k-cell 21.469405117224703 False NC
ENSDARG00000025350 Dome 19.265860407538565 False NC
ENSDARG00000025350 50pc-epiboly 10.14142948669253 False NC
ENSDARG00000025350 Shield 5.857823577131386 False NC
ENSDARG00000025350 75pc-epiboly 5.760298071038189 False NC
ENSDARG00000025350 1-4-somites 11.69046978888859 False NC
ENSDARG00000025350 14-19-somites 17.146367122881337 False NC
ENSDARG00000025350 20-25-somites 24.334631309443292 False NC
ENSDARG00000025350 Prim-5 32.26694650805346 False NC
ENSDARG00000025350 Prim-15 42.0251960074233 False NC
ENSDARG00000025350 Prim-25 38.58069345528249 False NC
ENSDARG00000025350 Long-pec 42.31485766967656 False NC
ENSDARG00000025350 Protruding-mouth 44.370004668170104 False NC
ENSDARG00000025350 Day-4 55.283651712752864 False NC
ENSDARG00000025350 Day-5 55.28569250186173 False NC
ENSDARG00000025372 1-cell 0.0026432188962648073 False NC
ENSDARG00000025372 2-cell 0.0 False NC
ENSDARG00000025372 128-cell 0.0024265305875557164 False NC
ENSDARG00000025372 1k-cell 0.060531750006040205 False NC
ENSDARG00000025372 Dome 2.0553198712804313 False NC
ENSDARG00000025372 50pc-epiboly 3.105419605864492 False NC
ENSDARG00000025372 Shield 4.621667228479085 False NC
ENSDARG00000025372 75pc-epiboly 5.638644959865842 False NC
ENSDARG00000025372 1-4-somites 0.38297688285671483 False NC
ENSDARG00000025372 14-19-somites 0.16289535073434816 False NC
ENSDARG00000025372 20-25-somites 0.02912924950306648 False NC
ENSDARG00000025372 Prim-5 0.01033201263617673 False NC
ENSDARG00000025372 Prim-15 0.0 False NC
ENSDARG00000025372 Prim-25 0.002645997796670332 False NC
ENSDARG00000025372 Long-pec 0.008044798984146548 False NC
ENSDARG00000025372 Protruding-mouth 0.0026548431308206994 False NC
ENSDARG00000025372 Day-4 0.0026707502702525057 False NC
ENSDARG00000025372 Day-5 0.0030222097420514187 False NC
ENSDARG00000025375 1-cell 23.136095910775055 False NC
ENSDARG00000025375 2-cell 22.796039066544957 False NC
ENSDARG00000025375 128-cell 10.097834194798754 False NC
ENSDARG00000025375 1k-cell 6.336907439805655 False NC
ENSDARG00000025375 Dome 2.185101485426978 False NC
ENSDARG00000025375 50pc-epiboly 4.115942845084933 False NC
ENSDARG00000025375 Shield 5.989947553620764 False NC
ENSDARG00000025375 75pc-epiboly 6.823896368426256 False NC
ENSDARG00000025375 1-4-somites 5.028837650994659 False NC
ENSDARG00000025375 14-19-somites 3.729022639868974 False NC
ENSDARG00000025375 20-25-somites 4.735590523235631 False NC
ENSDARG00000025375 Prim-5 4.313219672498364 False NC
ENSDARG00000025375 Prim-15 4.303757813562426 False NC
ENSDARG00000025375 Prim-25 4.364724422053159 False NC
ENSDARG00000025375 Long-pec 4.233020229050879 False NC
ENSDARG00000025375 Protruding-mouth 5.672102111813792 False NC
ENSDARG00000025375 Day-4 11.615384045398999 False NC
ENSDARG00000025375 Day-5 10.936403360761739 False NC
ENSDARG00000025383 1-cell 6.158284585664572 False NC
ENSDARG00000025383 2-cell 5.00382955702485 False NC
ENSDARG00000025383 128-cell 5.284568959406072 False NC
ENSDARG00000025383 1k-cell 4.8463981382331145 False NC
ENSDARG00000025383 Dome 2.148356635379602 False NC
ENSDARG00000025383 50pc-epiboly 2.2244635137758073 False NC
ENSDARG00000025383 Shield 1.5725908231855883 False NC
ENSDARG00000025383 75pc-epiboly 2.596538058199166 False NC
ENSDARG00000025383 1-4-somites 3.9977525122578825 False NC
ENSDARG00000025383 14-19-somites 2.475500314319768 False NC
ENSDARG00000025383 20-25-somites 3.2984419639039304 False NC
ENSDARG00000025383 Prim-5 1.426368130541468 False NC
ENSDARG00000025383 Prim-15 1.1852769474339144 False NC
ENSDARG00000025383 Prim-25 1.3790672567101805 False NC
ENSDARG00000025383 Long-pec 1.3726650418571993 False NC
ENSDARG00000025383 Protruding-mouth 1.5319285005066707 False NC
ENSDARG00000025383 Day-4 1.1516878056212596 False NC
ENSDARG00000025383 Day-5 0.9657139680289472 False NC
ENSDARG00000025386 1-cell 12.299995500677175 False NC
ENSDARG00000025386 2-cell 21.220101596848785 False NC
ENSDARG00000025386 128-cell 52.101783294432984 False NC
ENSDARG00000025386 1k-cell 44.98470103084922 False NC
ENSDARG00000025386 Dome 21.36025175561669 False NC
ENSDARG00000025386 50pc-epiboly 3.5387491237165243 False NC
ENSDARG00000025386 Shield 0.8882570565478518 False NC
ENSDARG00000025386 75pc-epiboly 0.23883033142396193 False NC
ENSDARG00000025386 1-4-somites 0.0790796075543769 False NC
ENSDARG00000025386 14-19-somites 0.06119082748042175 False NC
ENSDARG00000025386 20-25-somites 0.054528916776867456 False NC
ENSDARG00000025386 Prim-5 0.062486822603105265 False NC
ENSDARG00000025386 Prim-15 0.04401263400577168 False NC
ENSDARG00000025386 Prim-25 0.027433182796736004 False NC
ENSDARG00000025386 Long-pec 0.050970875819844295 False NC
ENSDARG00000025386 Protruding-mouth 0.03669985263334278 False NC
ENSDARG00000025386 Day-4 0.023074842963609336 False NC
ENSDARG00000025386 Day-5 0.026111394980532377 False NC
ENSDARG00000025391 1-cell 0.7828421548176246 False NC
ENSDARG00000025391 2-cell 3.6884155389601316 False NC
ENSDARG00000025391 128-cell 5.996607397302715 False NC
ENSDARG00000025391 1k-cell 6.609815756880673 False NC
ENSDARG00000025391 Dome 5.945031120707219 False NC
ENSDARG00000025391 50pc-epiboly 10.731522548909535 False NC
ENSDARG00000025391 Shield 10.125442908854081 False NC
ENSDARG00000025391 75pc-epiboly 12.94808663612208 False NC
ENSDARG00000025391 1-4-somites 16.55331581000153 False NC
ENSDARG00000025391 14-19-somites 15.506424906449052 False NC
ENSDARG00000025391 20-25-somites 15.201978881395206 False NC
ENSDARG00000025391 Prim-5 12.19899948801373 False NC
ENSDARG00000025391 Prim-15 10.995559616789333 False NC
ENSDARG00000025391 Prim-25 11.27888006229558 False NC
ENSDARG00000025391 Long-pec 7.305872364730847 False NC
ENSDARG00000025391 Protruding-mouth 5.808362681104391 False NC
ENSDARG00000025391 Day-4 5.013894773326518 False NC
ENSDARG00000025391 Day-5 3.86908952707313 False NC
ENSDARG00000025397 1-cell 12.445903870852309 False NC
ENSDARG00000025397 2-cell 12.640587172552667 False NC
ENSDARG00000025397 128-cell 6.162944695012459 False NC
ENSDARG00000025397 1k-cell 7.837264160663705 False NC
ENSDARG00000025397 Dome 13.529295024796237 False NC
ENSDARG00000025397 50pc-epiboly 28.00829765657287 False NC
ENSDARG00000025397 Shield 35.081826327467226 False NC
ENSDARG00000025397 75pc-epiboly 36.61877283624758 False NC
ENSDARG00000025397 1-4-somites 25.29849065286841 False NC
ENSDARG00000025397 14-19-somites 21.071476703712456 False NC
ENSDARG00000025397 20-25-somites 17.477965478307155 False NC
ENSDARG00000025397 Prim-5 14.8581945009828 False NC
ENSDARG00000025397 Prim-15 11.712346236213527 False NC
ENSDARG00000025397 Prim-25 10.774910104625695 False NC
ENSDARG00000025397 Long-pec 8.266758426067435 False NC
ENSDARG00000025397 Protruding-mouth 6.126193477460424 False NC
ENSDARG00000025397 Day-4 4.986712596142576 False NC
ENSDARG00000025397 Day-5 4.266393048659146 False NC
ENSDARG00000025403 1-cell 0.23481481659909634 False NC
ENSDARG00000025403 2-cell 0.3429492458914218 False NC
ENSDARG00000025403 128-cell 0.3452544234347418 False NC
ENSDARG00000025403 1k-cell 0.31275919108739 False NC
ENSDARG00000025403 Dome 3.5011037898769737 False NC
ENSDARG00000025403 50pc-epiboly 14.22110079011954 False NC
ENSDARG00000025403 Shield 15.338972301150374 False NC
ENSDARG00000025403 75pc-epiboly 9.167303637444922 False NC
ENSDARG00000025403 1-4-somites 2.644272928439086 False NC
ENSDARG00000025403 14-19-somites 1.925044598422139 False NC
ENSDARG00000025403 20-25-somites 2.2511287176747254 False NC
ENSDARG00000025403 Prim-5 2.5203888027509374 False NC
ENSDARG00000025403 Prim-15 2.0113226104720097 False NC
ENSDARG00000025403 Prim-25 1.1065098826336717 False NC
ENSDARG00000025403 Long-pec 1.109777253969456 False NC
ENSDARG00000025403 Protruding-mouth 0.9989962157353769 False NC
ENSDARG00000025403 Day-4 1.001124048810842 False NC
ENSDARG00000025403 Day-5 1.0739324348908705 False NC
ENSDARG00000025404 1-cell 0.6891584019428013 False NC
ENSDARG00000025404 2-cell 1.2367123783544944 False NC
ENSDARG00000025404 128-cell 4.555165824256189 False NC
ENSDARG00000025404 1k-cell 4.195652742153528 False NC
ENSDARG00000025404 Dome 2.3337005855841535 False NC
ENSDARG00000025404 50pc-epiboly 1.25888359147894 False NC
ENSDARG00000025404 Shield 0.8984707294268596 False NC
ENSDARG00000025404 75pc-epiboly 1.3026447422694287 False NC
ENSDARG00000025404 1-4-somites 2.7581869033070054 False NC
ENSDARG00000025404 14-19-somites 3.5651193749926593 False NC
ENSDARG00000025404 20-25-somites 4.0505495408283 False NC
ENSDARG00000025404 Prim-5 3.313415999156453 False NC
ENSDARG00000025404 Prim-15 3.1286080875686686 False NC
ENSDARG00000025404 Prim-25 2.8202414430665286 False NC
ENSDARG00000025404 Long-pec 2.6288615347083333 False NC
ENSDARG00000025404 Protruding-mouth 2.707843967196211 False NC
ENSDARG00000025404 Day-4 2.997032610715737 False NC
ENSDARG00000025404 Day-5 2.861912594697477 False NC
ENSDARG00000025420 1-cell 0.37999398686843006 False NC
ENSDARG00000025420 2-cell 0.8683703219863984 False NC
ENSDARG00000025420 128-cell 3.1061824988804685 False NC
ENSDARG00000025420 1k-cell 4.194410313061049 False NC
ENSDARG00000025420 Dome 0.6407343866211724 False NC
ENSDARG00000025420 50pc-epiboly 0.12622911060337919 False NC
ENSDARG00000025420 Shield 0.16014665176603765 False NC
ENSDARG00000025420 75pc-epiboly 0.15657989025002722 False NC
ENSDARG00000025420 1-4-somites 1.057238750322049 False NC
ENSDARG00000025420 14-19-somites 1.2167608833855232 False NC
ENSDARG00000025420 20-25-somites 1.588940221593254 False NC
ENSDARG00000025420 Prim-5 1.4774482562351032 False NC
ENSDARG00000025420 Prim-15 2.0645884883643473 False NC
ENSDARG00000025420 Prim-25 2.937932673700159 False NC
ENSDARG00000025420 Long-pec 1.3123801733333331 False NC
ENSDARG00000025420 Protruding-mouth 0.8810779623298896 False NC
ENSDARG00000025420 Day-4 1.0252333919646215 False NC
ENSDARG00000025420 Day-5 0.9336663588025951 False NC
ENSDARG00000025421 1-cell 0.39352097783009277 False NC
ENSDARG00000025421 2-cell 1.0365286163062095 False NC
ENSDARG00000025421 128-cell 3.131945202288886 False NC
ENSDARG00000025421 1k-cell 3.7755341540248977 False NC
ENSDARG00000025421 Dome 1.9246721870630794 False NC
ENSDARG00000025421 50pc-epiboly 1.2431110231887321 False NC
ENSDARG00000025421 Shield 1.1760311068589895 False NC
ENSDARG00000025421 75pc-epiboly 1.3520146216295144 False NC
ENSDARG00000025421 1-4-somites 1.4830234171935275 False NC
ENSDARG00000025421 14-19-somites 1.2480338718070356 False NC
ENSDARG00000025421 20-25-somites 1.3098036672108926 False NC
ENSDARG00000025421 Prim-5 1.1297693096494918 False NC
ENSDARG00000025421 Prim-15 0.9617058087751451 False NC
ENSDARG00000025421 Prim-25 1.1617735190744707 False NC
ENSDARG00000025421 Long-pec 0.9044817463904261 False NC
ENSDARG00000025421 Protruding-mouth 0.7949692946079647 False NC
ENSDARG00000025421 Day-4 0.8244433839400059 False NC
ENSDARG00000025421 Day-5 0.9164132549463881 False NC
ENSDARG00000025428 1-cell 0.0 False NC
ENSDARG00000025428 2-cell 0.0 False NC
ENSDARG00000025428 128-cell 0.0 False NC
ENSDARG00000025428 1k-cell 0.003538538596059714 False NC
ENSDARG00000025428 Dome 0.052439128003086186 False NC
ENSDARG00000025428 50pc-epiboly 0.08624432740934367 False NC
ENSDARG00000025428 Shield 0.08681099685583944 False NC
ENSDARG00000025428 75pc-epiboly 0.14004796695386157 False NC
ENSDARG00000025428 1-4-somites 0.26358578615921563 False NC
ENSDARG00000025428 14-19-somites 0.10046890867896567 False NC
ENSDARG00000025428 20-25-somites 0.11068362117379653 False NC
ENSDARG00000025428 Prim-5 0.16096181081173463 False NC
ENSDARG00000025428 Prim-15 0.15915312166979417 False NC
ENSDARG00000025428 Prim-25 0.16086572651178183 False NC
ENSDARG00000025428 Long-pec 0.672499462367248 False NC
ENSDARG00000025428 Protruding-mouth 2.037719014010624 False NC
ENSDARG00000025428 Day-4 3.795412180568371 False NC
ENSDARG00000025428 Day-5 7.106061634663758 False NC
ENSDARG00000025436 1-cell 2.4847464574156892 False NC
ENSDARG00000025436 2-cell 3.3232876454563103 False NC
ENSDARG00000025436 128-cell 2.726397322615437 False NC
ENSDARG00000025436 1k-cell 2.6262742621166484 False NC
ENSDARG00000025436 Dome 4.181019907369353 False NC
ENSDARG00000025436 50pc-epiboly 5.576614059665812 False NC
ENSDARG00000025436 Shield 4.389108505416813 False NC
ENSDARG00000025436 75pc-epiboly 4.519984184592524 False NC
ENSDARG00000025436 1-4-somites 2.2265125458530775 False NC
ENSDARG00000025436 14-19-somites 1.4689399881951513 False NC
ENSDARG00000025436 20-25-somites 2.0102470466610765 False NC
ENSDARG00000025436 Prim-5 2.4570473543137745 False NC
ENSDARG00000025436 Prim-15 2.565393941021349 False NC
ENSDARG00000025436 Prim-25 1.5161043813713138 False NC
ENSDARG00000025436 Long-pec 1.8786156629308408 False NC
ENSDARG00000025436 Protruding-mouth 2.870024833987972 False NC
ENSDARG00000025436 Day-4 3.3594583091207695 False NC
ENSDARG00000025436 Day-5 3.7000840271698268 False NC
ENSDARG00000025465 1-cell 0.0 False NC
ENSDARG00000025465 2-cell 0.0015641050867907093 False NC
ENSDARG00000025465 128-cell 0.00604269810160996 False NC
ENSDARG00000025465 1k-cell 0.00869653537261924 False NC
ENSDARG00000025465 Dome 0.053699043546767446 False NC
ENSDARG00000025465 50pc-epiboly 0.12524879085417057 False NC
ENSDARG00000025465 Shield 0.28298795400230575 False NC
ENSDARG00000025465 75pc-epiboly 0.4748556965883738 False NC
ENSDARG00000025465 1-4-somites 0.2564228256811908 False NC
ENSDARG00000025465 14-19-somites 0.3262854504447146 False NC
ENSDARG00000025465 20-25-somites 0.4216357122847281 False NC
ENSDARG00000025465 Prim-5 0.5161965591300613 False NC
ENSDARG00000025465 Prim-15 0.38585899835458004 False NC
ENSDARG00000025465 Prim-25 0.25203801154977545 False NC
ENSDARG00000025465 Long-pec 0.27713231250735604 False NC
ENSDARG00000025465 Protruding-mouth 0.4743576369395502 False NC
ENSDARG00000025465 Day-4 0.45059638942511004 False NC
ENSDARG00000025465 Day-5 0.3160960133426548 False NC
ENSDARG00000025467 1-cell 4.091732707053045 False NC
ENSDARG00000025467 2-cell 5.218919291671199 False NC
ENSDARG00000025467 128-cell 14.477057889951558 False NC
ENSDARG00000025467 1k-cell 13.869445913614626 False NC
ENSDARG00000025467 Dome 13.333181373269635 False NC
ENSDARG00000025467 50pc-epiboly 10.58439825315612 False NC
ENSDARG00000025467 Shield 9.97693194616219 False NC
ENSDARG00000025467 75pc-epiboly 9.426477851001211 False NC
ENSDARG00000025467 1-4-somites 10.935187805880485 False NC
ENSDARG00000025467 14-19-somites 9.186039516517967 False NC
ENSDARG00000025467 20-25-somites 8.149748377723023 False NC
ENSDARG00000025467 Prim-5 5.428603210783693 False NC
ENSDARG00000025467 Prim-15 3.0209488356351133 False NC
ENSDARG00000025467 Prim-25 3.7034245908469168 False NC
ENSDARG00000025467 Long-pec 2.28639689200913 False NC
ENSDARG00000025467 Protruding-mouth 1.9460939739481602 False NC
ENSDARG00000025467 Day-4 1.8217171504535288 False NC
ENSDARG00000025467 Day-5 1.853964097763842 False NC
ENSDARG00000025468 1-cell 0.6961528454252058 False NC
ENSDARG00000025468 2-cell 0.9670802491617927 False NC
ENSDARG00000025468 128-cell 1.0979117627694404 False NC
ENSDARG00000025468 1k-cell 1.1398685035470202 False NC
ENSDARG00000025468 Dome 0.7655579438338039 False NC
ENSDARG00000025468 50pc-epiboly 0.6531785834088822 False NC
ENSDARG00000025468 Shield 0.7392888279887361 False NC
ENSDARG00000025468 75pc-epiboly 1.0284521339019945 False NC
ENSDARG00000025468 1-4-somites 1.301284592978906 False NC
ENSDARG00000025468 14-19-somites 1.1080293596374449 False NC
ENSDARG00000025468 20-25-somites 1.6556795640337487 False NC
ENSDARG00000025468 Prim-5 1.3954741291846502 False NC
ENSDARG00000025468 Prim-15 1.7678604502356587 False NC
ENSDARG00000025468 Prim-25 2.0281132618159474 False NC
ENSDARG00000025468 Long-pec 1.4668504085743397 False NC
ENSDARG00000025468 Protruding-mouth 1.452214432760592 False NC
ENSDARG00000025468 Day-4 2.092175612395554 False NC
ENSDARG00000025468 Day-5 2.8675288142776987 False NC
ENSDARG00000025478 1-cell 0.0 False NC
ENSDARG00000025478 2-cell 0.0 False NC
ENSDARG00000025478 128-cell 0.009328662036603088 False NC
ENSDARG00000025478 1k-cell 0.0 False NC
ENSDARG00000025478 Dome 0.006316197490567806 False NC
ENSDARG00000025478 50pc-epiboly 0.0 False NC
ENSDARG00000025478 Shield 0.003049732732680634 False NC
ENSDARG00000025478 75pc-epiboly 0.0 False NC
ENSDARG00000025478 1-4-somites 0.0 False NC
ENSDARG00000025478 14-19-somites 0.0 False NC
ENSDARG00000025478 20-25-somites 0.009332148451908337 False NC
ENSDARG00000025478 Prim-5 0.013240282859693142 False NC
ENSDARG00000025478 Prim-15 0.014506802823107897 False NC
ENSDARG00000025478 Prim-25 0.006781594352947666 False NC
ENSDARG00000025478 Long-pec 0.024054942147657948 False NC
ENSDARG00000025478 Protruding-mouth 0.13268316002701672 False NC
ENSDARG00000025478 Day-4 0.21904108883137585 False NC
ENSDARG00000025478 Day-5 0.2594846897786518 False NC
ENSDARG00000025495 1-cell 0.023254678383505808 False NC
ENSDARG00000025495 2-cell 0.009472862089742707 False NC
ENSDARG00000025495 128-cell 0.015248774482908895 False NC
ENSDARG00000025495 1k-cell 0.008778297670994294 False NC
ENSDARG00000025495 Dome 0.018584196462632197 False NC
ENSDARG00000025495 50pc-epiboly 0.009725103352976692 False NC
ENSDARG00000025495 Shield 0.020937588183980504 False NC
ENSDARG00000025495 75pc-epiboly 0.054687534104312395 False NC
ENSDARG00000025495 1-4-somites 0.666004684045454 False NC
ENSDARG00000025495 14-19-somites 0.9850921293275509 False NC
ENSDARG00000025495 20-25-somites 1.6352795518036303 False NC
ENSDARG00000025495 Prim-5 2.4835078642833075 False NC
ENSDARG00000025495 Prim-15 5.9081046824437164 False NC
ENSDARG00000025495 Prim-25 10.711723903394866 False NC
ENSDARG00000025495 Long-pec 7.195665867438835 False NC
ENSDARG00000025495 Protruding-mouth 3.443481301056186 False NC
ENSDARG00000025495 Day-4 2.6115121161812898 False NC
ENSDARG00000025495 Day-5 2.1499096025116424 False NC
ENSDARG00000025500 1-cell 6.55577592539043 False NC
ENSDARG00000025500 2-cell 6.829072397423604 False NC
ENSDARG00000025500 128-cell 6.646401043573803 False NC
ENSDARG00000025500 1k-cell 7.147266192704715 False NC
ENSDARG00000025500 Dome 2.4159455401421854 False NC
ENSDARG00000025500 50pc-epiboly 0.5820013495959359 False NC
ENSDARG00000025500 Shield 0.3926014739333841 False NC
ENSDARG00000025500 75pc-epiboly 0.3567227591535135 False NC
ENSDARG00000025500 1-4-somites 0.799275886866577 False NC
ENSDARG00000025500 14-19-somites 0.9490272570296883 False NC
ENSDARG00000025500 20-25-somites 0.9781156561659247 False NC
ENSDARG00000025500 Prim-5 0.6906011173408128 False NC
ENSDARG00000025500 Prim-15 0.4963915061751318 False NC
ENSDARG00000025500 Prim-25 0.8880674887435964 False NC
ENSDARG00000025500 Long-pec 0.6152654655700355 False NC
ENSDARG00000025500 Protruding-mouth 0.8004223662096999 False NC
ENSDARG00000025500 Day-4 0.8305396217596837 False NC
ENSDARG00000025500 Day-5 0.7564526682019763 False NC
ENSDARG00000025504 1-cell 0.0028648265243835635 False NC
ENSDARG00000025504 2-cell 0.0013614948277131584 False NC
ENSDARG00000025504 128-cell 0.0026299710550953983 False NC
ENSDARG00000025504 1k-cell 0.00252333598060643 False NC
ENSDARG00000025504 Dome 0.0026710287895435995 False NC
ENSDARG00000025504 50pc-epiboly 0.018170729316230632 False NC
ENSDARG00000025504 Shield 0.02063500754450578 False NC
ENSDARG00000025504 75pc-epiboly 0.011096485312356824 False NC
ENSDARG00000025504 1-4-somites 0.02088481445521701 False NC
ENSDARG00000025504 14-19-somites 0.0038380979683684474 False NC
ENSDARG00000025504 20-25-somites 0.01578572374949669 False NC
ENSDARG00000025504 Prim-5 0.00979846803671321 False NC
ENSDARG00000025504 Prim-15 0.004601038208821535 False NC
ENSDARG00000025504 Prim-25 0.01577311124379619 False NC
ENSDARG00000025504 Long-pec 0.026157826216003315 False NC
ENSDARG00000025504 Protruding-mouth 0.16257453145292713 False NC
ENSDARG00000025504 Day-4 0.21854729284442706 False NC
ENSDARG00000025504 Day-5 0.23911821490703708 False NC
ENSDARG00000025505 1-cell 0.0 False NC
ENSDARG00000025505 2-cell 0.0 False NC
ENSDARG00000025505 128-cell 0.0 False NC
ENSDARG00000025505 1k-cell 0.0 False NC
ENSDARG00000025505 Dome 0.0 False NC
ENSDARG00000025505 50pc-epiboly 0.0 False NC
ENSDARG00000025505 Shield 0.0 False NC
ENSDARG00000025505 75pc-epiboly 0.0 False NC
ENSDARG00000025505 1-4-somites 0.0 False NC
ENSDARG00000025505 14-19-somites 0.0 False NC
ENSDARG00000025505 20-25-somites 0.0 False NC
ENSDARG00000025505 Prim-5 0.0 False NC
ENSDARG00000025505 Prim-15 0.0 False NC
ENSDARG00000025505 Prim-25 0.0 False NC
ENSDARG00000025505 Long-pec 0.0 False NC
ENSDARG00000025505 Protruding-mouth 0.0 False NC
ENSDARG00000025505 Day-4 0.0 False NC
ENSDARG00000025505 Day-5 0.0 False NC
ENSDARG00000025507 1-cell 0.13797939015990765 False NC
ENSDARG00000025507 2-cell 0.34642884802408014 False NC
ENSDARG00000025507 128-cell 1.9502089717780013 False NC
ENSDARG00000025507 1k-cell 2.084390025012851 False NC
ENSDARG00000025507 Dome 2.6214546383324446 False NC
ENSDARG00000025507 50pc-epiboly 2.3803379224904697 False NC
ENSDARG00000025507 Shield 4.008212867638484 False NC
ENSDARG00000025507 75pc-epiboly 3.7032861388875475 False NC
ENSDARG00000025507 1-4-somites 2.471999483977272 False NC
ENSDARG00000025507 14-19-somites 1.9880666233039634 False NC
ENSDARG00000025507 20-25-somites 1.8720396054758315 False NC
ENSDARG00000025507 Prim-5 1.6002240893774555 False NC
ENSDARG00000025507 Prim-15 1.1790846097313126 False NC
ENSDARG00000025507 Prim-25 1.1649364184338005 False NC
ENSDARG00000025507 Long-pec 0.7633030644983674 False NC
ENSDARG00000025507 Protruding-mouth 0.7713759631896799 False NC
ENSDARG00000025507 Day-4 0.8233468715761385 False NC
ENSDARG00000025507 Day-5 0.922765855299966 False NC
ENSDARG00000025513 1-cell 11.469126939166983 False NC
ENSDARG00000025513 2-cell 9.870479772511555 False NC
ENSDARG00000025513 128-cell 6.589852680679931 False NC
ENSDARG00000025513 1k-cell 3.875897445525451 False NC
ENSDARG00000025513 Dome 0.8035679134384834 False NC
ENSDARG00000025513 50pc-epiboly 0.18104011015087873 False NC
ENSDARG00000025513 Shield 0.04707598942646207 False NC
ENSDARG00000025513 75pc-epiboly 0.05226350686930829 False NC
ENSDARG00000025513 1-4-somites 0.22285980916450282 False NC
ENSDARG00000025513 14-19-somites 0.17022618190496264 False NC
ENSDARG00000025513 20-25-somites 0.21530353778122652 False NC
ENSDARG00000025513 Prim-5 0.2917336462275032 False NC
ENSDARG00000025513 Prim-15 0.3395045099836262 False NC
ENSDARG00000025513 Prim-25 0.47950830628815677 False NC
ENSDARG00000025513 Long-pec 0.6416726462457962 False NC
ENSDARG00000025513 Protruding-mouth 1.319667856713457 False NC
ENSDARG00000025513 Day-4 1.4400524366167633 False NC
ENSDARG00000025513 Day-5 1.5312052870449855 False NC
ENSDARG00000025518 1-cell 4.792567394576522 False NC
ENSDARG00000025518 2-cell 4.084318030793767 False NC
ENSDARG00000025518 128-cell 9.448121548889997 False NC
ENSDARG00000025518 1k-cell 11.41178697229258 False NC
ENSDARG00000025518 Dome 5.384756360630389 False NC
ENSDARG00000025518 50pc-epiboly 1.5932097217133603 False NC
ENSDARG00000025518 Shield 1.2213749381304526 False NC
ENSDARG00000025518 75pc-epiboly 1.3293215463084014 False NC
ENSDARG00000025518 1-4-somites 1.3990084143912915 False NC
ENSDARG00000025518 14-19-somites 2.0169144665500824 False NC
ENSDARG00000025518 20-25-somites 2.0887630077312074 False NC
ENSDARG00000025518 Prim-5 1.9447962499827487 False NC
ENSDARG00000025518 Prim-15 1.6350849388866595 False NC
ENSDARG00000025518 Prim-25 2.0654100293436692 False NC
ENSDARG00000025518 Long-pec 2.1838504912153867 False NC
ENSDARG00000025518 Protruding-mouth 2.463933000646385 False NC
ENSDARG00000025518 Day-4 1.9780324423195832 False NC
ENSDARG00000025518 Day-5 1.3652903564805263 False NC
ENSDARG00000025522 1-cell 18.992160388403217 False NC
ENSDARG00000025522 2-cell 14.637592207297212 False NC
ENSDARG00000025522 128-cell 14.949291442827498 False NC
ENSDARG00000025522 1k-cell 15.827769940480682 False NC
ENSDARG00000025522 Dome 4.585716534724859 False NC
ENSDARG00000025522 50pc-epiboly 2.1120988680102224 False NC
ENSDARG00000025522 Shield 1.7829554189845283 False NC
ENSDARG00000025522 75pc-epiboly 1.3645965263469422 False NC
ENSDARG00000025522 1-4-somites 6.303299609330236 False NC
ENSDARG00000025522 14-19-somites 6.515344106664204 False NC
ENSDARG00000025522 20-25-somites 8.196423773901506 False NC
ENSDARG00000025522 Prim-5 10.296829929640744 False NC
ENSDARG00000025522 Prim-15 6.291767109485431 False NC
ENSDARG00000025522 Prim-25 5.661225148441436 False NC
ENSDARG00000025522 Long-pec 7.353959814509923 False NC
ENSDARG00000025522 Protruding-mouth 17.345735295639095 False NC
ENSDARG00000025522 Day-4 17.840539024177478 False NC
ENSDARG00000025522 Day-5 29.055535202534024 False NC
ENSDARG00000025535 1-cell 0.2880285521277064 False NC
ENSDARG00000025535 2-cell 0.42230220825774545 False NC
ENSDARG00000025535 128-cell 1.715892841695243 False NC
ENSDARG00000025535 1k-cell 1.6949000122821616 False NC
ENSDARG00000025535 Dome 2.314051108610765 False NC
ENSDARG00000025535 50pc-epiboly 5.181636265807139 False NC
ENSDARG00000025535 Shield 8.646154580917397 False NC
ENSDARG00000025535 75pc-epiboly 10.177214547706466 False NC
ENSDARG00000025535 1-4-somites 8.00809358797278 False NC
ENSDARG00000025535 14-19-somites 7.118270833129261 False NC
ENSDARG00000025535 20-25-somites 7.670937745417865 False NC
ENSDARG00000025535 Prim-5 7.908022491079208 False NC
ENSDARG00000025535 Prim-15 6.522143043783686 False NC
ENSDARG00000025535 Prim-25 4.821881988747224 False NC
ENSDARG00000025535 Long-pec 4.821479196293998 False NC
ENSDARG00000025535 Protruding-mouth 4.677965449180287 False NC
ENSDARG00000025535 Day-4 4.795780042536361 False NC
ENSDARG00000025535 Day-5 3.4999726182585134 False NC
ENSDARG00000025547 1-cell 0.0 False NC
ENSDARG00000025547 2-cell 0.0 False NC
ENSDARG00000025547 128-cell 0.0 False NC
ENSDARG00000025547 1k-cell 0.0 False NC
ENSDARG00000025547 Dome 0.0 False NC
ENSDARG00000025547 50pc-epiboly 0.02363109225956953 False NC
ENSDARG00000025547 Shield 0.0 False NC
ENSDARG00000025547 75pc-epiboly 0.0 False NC
ENSDARG00000025547 1-4-somites 0.0 False NC
ENSDARG00000025547 14-19-somites 0.0 False NC
ENSDARG00000025547 20-25-somites 0.0 False NC
ENSDARG00000025547 Prim-5 0.02366545884968517 False NC
ENSDARG00000025547 Prim-15 0.0 False NC
ENSDARG00000025547 Prim-25 0.0 False NC
ENSDARG00000025547 Long-pec 0.0 False NC
ENSDARG00000025547 Protruding-mouth 0.0 False NC
ENSDARG00000025547 Day-4 0.0 False NC
ENSDARG00000025547 Day-5 0.027689466826707854 False NC
ENSDARG00000025549 1-cell 0.1265487149241944 False NC
ENSDARG00000025549 2-cell 0.4725416088953048 False NC
ENSDARG00000025549 128-cell 1.0621657984002029 False NC
ENSDARG00000025549 1k-cell 1.1226013695999444 False NC
ENSDARG00000025549 Dome 0.7163559450421596 False NC
ENSDARG00000025549 50pc-epiboly 0.9614282407791608 False NC
ENSDARG00000025549 Shield 1.0417319622700734 False NC
ENSDARG00000025549 75pc-epiboly 2.5033574093002757 False NC
ENSDARG00000025549 1-4-somites 4.448010141436764 False NC
ENSDARG00000025549 14-19-somites 4.771376118423379 False NC
ENSDARG00000025549 20-25-somites 5.337717631106338 False NC
ENSDARG00000025549 Prim-5 5.070297040569641 False NC
ENSDARG00000025549 Prim-15 4.606837656982421 False NC
ENSDARG00000025549 Prim-25 4.931539928376812 False NC
ENSDARG00000025549 Long-pec 4.952041495613372 False NC
ENSDARG00000025549 Protruding-mouth 6.509604355153739 False NC
ENSDARG00000025549 Day-4 5.954940822346311 False NC
ENSDARG00000025549 Day-5 5.270979783953887 False NC
ENSDARG00000025554 1-cell 1.106015191410642 False NC
ENSDARG00000025554 2-cell 4.885840414416888 False NC
ENSDARG00000025554 128-cell 6.4982094576922975 False NC
ENSDARG00000025554 1k-cell 6.438845657537439 False NC
ENSDARG00000025554 Dome 5.509534341543764 False NC
ENSDARG00000025554 50pc-epiboly 10.031878970940507 False NC
ENSDARG00000025554 Shield 10.233155033334304 False NC
ENSDARG00000025554 75pc-epiboly 13.351761375223589 False NC
ENSDARG00000025554 1-4-somites 17.076153356894917 False NC
ENSDARG00000025554 14-19-somites 18.627880846966764 False NC
ENSDARG00000025554 20-25-somites 19.027909273375784 False NC
ENSDARG00000025554 Prim-5 16.685783906916033 False NC
ENSDARG00000025554 Prim-15 13.229275385469261 False NC
ENSDARG00000025554 Prim-25 13.159601139524787 False NC
ENSDARG00000025554 Long-pec 10.782606863905318 False NC
ENSDARG00000025554 Protruding-mouth 9.849795374050627 False NC
ENSDARG00000025554 Day-4 7.418305625656363 False NC
ENSDARG00000025554 Day-5 5.443794201654059 False NC
ENSDARG00000025555 1-cell 1.1488575497732492 False NC
ENSDARG00000025555 2-cell 2.504356478486492 False NC
ENSDARG00000025555 128-cell 7.9763775366864795 False NC
ENSDARG00000025555 1k-cell 8.283139535110067 False NC
ENSDARG00000025555 Dome 2.995344868795754 False NC
ENSDARG00000025555 50pc-epiboly 0.5571709655501867 False NC
ENSDARG00000025555 Shield 0.14865422912924717 False NC
ENSDARG00000025555 75pc-epiboly 0.06661573649354036 False NC
ENSDARG00000025555 1-4-somites 0.18806729211581205 False NC
ENSDARG00000025555 14-19-somites 0.03072176648132089 False NC
ENSDARG00000025555 20-25-somites 0.06949560108213156 False NC
ENSDARG00000025555 Prim-5 0.12100798339246102 False NC
ENSDARG00000025555 Prim-15 0.17677758838424404 False NC
ENSDARG00000025555 Prim-25 0.05509295235403502 False NC
ENSDARG00000025555 Long-pec 0.06979278410730087 False NC
ENSDARG00000025555 Protruding-mouth 0.12437352713220015 False NC
ENSDARG00000025555 Day-4 0.21548227689308957 False NC
ENSDARG00000025555 Day-5 0.2988992180107809 False NC
ENSDARG00000025559 1-cell 0.01225170492342758 False NC
ENSDARG00000025559 2-cell 0.011645125973206164 False NC
ENSDARG00000025559 128-cell 0.0956022456942657 False NC
ENSDARG00000025559 1k-cell 0.08093465937796157 False NC
ENSDARG00000025559 Dome 0.0685374621316932 False NC
ENSDARG00000025559 50pc-epiboly 0.05977604897810732 False NC
ENSDARG00000025559 Shield 0.10479400772934519 False NC
ENSDARG00000025559 75pc-epiboly 0.24913970480562847 False NC
ENSDARG00000025559 1-4-somites 0.3740103673782015 False NC
ENSDARG00000025559 14-19-somites 0.2899805507590714 False NC
ENSDARG00000025559 20-25-somites 0.30941697881327285 False NC
ENSDARG00000025559 Prim-5 0.23346562595682324 False NC
ENSDARG00000025559 Prim-15 0.22300351148288203 False NC
ENSDARG00000025559 Prim-25 0.27595317446834916 False NC
ENSDARG00000025559 Long-pec 0.31695493680880615 False NC
ENSDARG00000025559 Protruding-mouth 0.3507091709388413 False NC
ENSDARG00000025559 Day-4 0.6375348180580771 False NC
ENSDARG00000025559 Day-5 0.3572137599842666 False NC
ENSDARG00000025566 1-cell 20.71363873927141 False NC
ENSDARG00000025566 2-cell 41.862329608627235 False NC
ENSDARG00000025566 128-cell 44.57097276852053 False NC
ENSDARG00000025566 1k-cell 49.82550750786554 False NC
ENSDARG00000025566 Dome 59.71702377436092 False NC
ENSDARG00000025566 50pc-epiboly 79.86657291534236 False NC
ENSDARG00000025566 Shield 103.6852245381762 False NC
ENSDARG00000025566 75pc-epiboly 114.9981124676262 False NC
ENSDARG00000025566 1-4-somites 118.6640417518878 False NC
ENSDARG00000025566 14-19-somites 111.45991708492416 False NC
ENSDARG00000025566 20-25-somites 118.95505329029227 False NC
ENSDARG00000025566 Prim-5 128.11841418253698 False NC
ENSDARG00000025566 Prim-15 127.35398276658168 False NC
ENSDARG00000025566 Prim-25 119.18391653578803 False NC
ENSDARG00000025566 Long-pec 123.53176929554206 False NC
ENSDARG00000025566 Protruding-mouth 137.97208931765235 False NC
ENSDARG00000025566 Day-4 136.86999588432104 False NC
ENSDARG00000025566 Day-5 119.0031655618026 False NC
ENSDARG00000025567 1-cell 1.0285545174399804 False NC
ENSDARG00000025567 2-cell 2.9637656543729824 False NC
ENSDARG00000025567 128-cell 4.44287273917355 False NC
ENSDARG00000025567 1k-cell 5.330798538310489 False NC
ENSDARG00000025567 Dome 4.751135240502459 False NC
ENSDARG00000025567 50pc-epiboly 3.4441494158703527 False NC
ENSDARG00000025567 Shield 4.22092779541837 False NC
ENSDARG00000025567 75pc-epiboly 6.000395455066477 False NC
ENSDARG00000025567 1-4-somites 5.613817400729047 False NC
ENSDARG00000025567 14-19-somites 4.261283015393317 False NC
ENSDARG00000025567 20-25-somites 4.553906480633877 False NC
ENSDARG00000025567 Prim-5 3.8794213183954662 False NC
ENSDARG00000025567 Prim-15 3.3231286829117983 False NC
ENSDARG00000025567 Prim-25 3.161162757663192 False NC
ENSDARG00000025567 Long-pec 2.5519728268686745 False NC
ENSDARG00000025567 Protruding-mouth 2.6171305541647794 False NC
ENSDARG00000025567 Day-4 2.483303030184491 False NC
ENSDARG00000025567 Day-5 2.1622465543730582 False NC
ENSDARG00000025576 1-cell 39.96828156851895 False NC
ENSDARG00000025576 2-cell 36.91341804834607 False NC
ENSDARG00000025576 128-cell 42.30386502288187 False NC
ENSDARG00000025576 1k-cell 37.701631855757185 False NC
ENSDARG00000025576 Dome 6.765317677596494 False NC
ENSDARG00000025576 50pc-epiboly 1.6307420185504604 False NC
ENSDARG00000025576 Shield 1.058121902557176 False NC
ENSDARG00000025576 75pc-epiboly 1.7644392785258531 False NC
ENSDARG00000025576 1-4-somites 3.2913949806028966 False NC
ENSDARG00000025576 14-19-somites 3.87119823628428 False NC
ENSDARG00000025576 20-25-somites 4.614171430819422 False NC
ENSDARG00000025576 Prim-5 4.288240225152315 False NC
ENSDARG00000025576 Prim-15 4.860055601134791 False NC
ENSDARG00000025576 Prim-25 5.817521582918188 False NC
ENSDARG00000025576 Long-pec 5.534829139649444 False NC
ENSDARG00000025576 Protruding-mouth 5.53374986684746 False NC
ENSDARG00000025576 Day-4 6.329496633198518 False NC
ENSDARG00000025576 Day-5 6.040605044622578 False NC
ENSDARG00000025577 1-cell 0.18794288990706892 False NC
ENSDARG00000025577 2-cell 0.25871693377238103 False NC
ENSDARG00000025577 128-cell 1.1244556903395229 False NC
ENSDARG00000025577 1k-cell 1.0760092593299633 False NC
ENSDARG00000025577 Dome 1.3142179782765953 False NC
ENSDARG00000025577 50pc-epiboly 2.558038648518279 False NC
ENSDARG00000025577 Shield 3.638150632352256 False NC
ENSDARG00000025577 75pc-epiboly 3.8312517762497884 False NC
ENSDARG00000025577 1-4-somites 2.2648298283964907 False NC
ENSDARG00000025577 14-19-somites 1.7972809664808094 False NC
ENSDARG00000025577 20-25-somites 1.8807449493658368 False NC
ENSDARG00000025577 Prim-5 1.5357886456912195 False NC
ENSDARG00000025577 Prim-15 1.4051386571496678 False NC
ENSDARG00000025577 Prim-25 1.284545348029574 False NC
ENSDARG00000025577 Long-pec 1.199918041061119 False NC
ENSDARG00000025577 Protruding-mouth 1.0349771488047057 False NC
ENSDARG00000025577 Day-4 1.0510009049124014 False NC
ENSDARG00000025577 Day-5 0.9670075949180535 False NC
ENSDARG00000025581 1-cell 42.980004412059074 False NC
ENSDARG00000025581 2-cell 48.73287720791002 False NC
ENSDARG00000025581 128-cell 21.08652641861709 False NC
ENSDARG00000025581 1k-cell 22.70888261823046 False NC
ENSDARG00000025581 Dome 40.65526446005599 False NC
ENSDARG00000025581 50pc-epiboly 85.28060417903887 False NC
ENSDARG00000025581 Shield 111.66964207672875 False NC
ENSDARG00000025581 75pc-epiboly 131.55294054128805 False NC
ENSDARG00000025581 1-4-somites 277.39216790755205 False NC
ENSDARG00000025581 14-19-somites 395.41761786040786 False NC
ENSDARG00000025581 20-25-somites 372.91898299273447 False NC
ENSDARG00000025581 Prim-5 319.2008684531153 False NC
ENSDARG00000025581 Prim-15 332.71154081983 False NC
ENSDARG00000025581 Prim-25 303.4933012802904 False NC
ENSDARG00000025581 Long-pec 264.63652610072705 False NC
ENSDARG00000025581 Protruding-mouth 195.8251115371291 False NC
ENSDARG00000025581 Day-4 197.43262350328 False NC
ENSDARG00000025581 Day-5 216.25637084741857 False NC
ENSDARG00000025593 1-cell 0.5356671894630366 False NC
ENSDARG00000025593 2-cell 3.1542242642350002 False NC
ENSDARG00000025593 128-cell 3.7781081248242514 False NC
ENSDARG00000025593 1k-cell 3.751505095429292 False NC
ENSDARG00000025593 Dome 2.3266164613470126 False NC
ENSDARG00000025593 50pc-epiboly 1.7975913727065151 False NC
ENSDARG00000025593 Shield 1.011639915040633 False NC
ENSDARG00000025593 75pc-epiboly 1.2271850213541107 False NC
ENSDARG00000025593 1-4-somites 2.869264182739445 False NC
ENSDARG00000025593 14-19-somites 2.8939387693194507 False NC
ENSDARG00000025593 20-25-somites 3.503555161659301 False NC
ENSDARG00000025593 Prim-5 3.6770156970347814 False NC
ENSDARG00000025593 Prim-15 3.7769497350163066 False NC
ENSDARG00000025593 Prim-25 4.669127712004467 False NC
ENSDARG00000025593 Long-pec 4.347562605299159 False NC
ENSDARG00000025593 Protruding-mouth 5.472086808586745 False NC
ENSDARG00000025593 Day-4 5.795299164996202 False NC
ENSDARG00000025593 Day-5 5.3329913108239335 False NC
ENSDARG00000025595 1-cell 1.5199100820688811 False NC
ENSDARG00000025595 2-cell 1.2440125204615267 False NC
ENSDARG00000025595 128-cell 0.9738097203382715 False NC
ENSDARG00000025595 1k-cell 1.4688898913419368 False NC
ENSDARG00000025595 Dome 0.33951169505053114 False NC
ENSDARG00000025595 50pc-epiboly 0.08239598767491452 False NC
ENSDARG00000025595 Shield 0.03801296196335128 False NC
ENSDARG00000025595 75pc-epiboly 0.015331116545356535 False NC
ENSDARG00000025595 1-4-somites 0.03847314597707492 False NC
ENSDARG00000025595 14-19-somites 0.023567953919818467 False NC
ENSDARG00000025595 20-25-somites 0.03392644600133682 False NC
ENSDARG00000025595 Prim-5 0.0825158157854603 False NC
ENSDARG00000025595 Prim-15 0.14126405498571207 False NC
ENSDARG00000025595 Prim-25 0.13207534826896547 False NC
ENSDARG00000025595 Long-pec 0.2998294214738628 False NC
ENSDARG00000025595 Protruding-mouth 1.1767497554644237 False NC
ENSDARG00000025595 Day-4 5.663045818459606 False NC
ENSDARG00000025595 Day-5 7.934921445726943 False NC
ENSDARG00000025600 1-cell 0.0 False NC
ENSDARG00000025600 2-cell 0.0 False NC
ENSDARG00000025600 128-cell 0.0 False NC
ENSDARG00000025600 1k-cell 0.0 False NC
ENSDARG00000025600 Dome 0.0 False NC
ENSDARG00000025600 50pc-epiboly 0.0 False NC
ENSDARG00000025600 Shield 0.0 False NC
ENSDARG00000025600 75pc-epiboly 0.0 False NC
ENSDARG00000025600 1-4-somites 0.0 False NC
ENSDARG00000025600 14-19-somites 0.0 False NC
ENSDARG00000025600 20-25-somites 0.0 False NC
ENSDARG00000025600 Prim-5 0.0 False NC
ENSDARG00000025600 Prim-15 0.0 False NC
ENSDARG00000025600 Prim-25 0.0 False NC
ENSDARG00000025600 Long-pec 0.0 False NC
ENSDARG00000025600 Protruding-mouth 0.0 False NC
ENSDARG00000025600 Day-4 0.0 False NC
ENSDARG00000025600 Day-5 0.0 False NC
ENSDARG00000025601 1-cell 0.003445792009714007 False NC
ENSDARG00000025601 2-cell 0.0 False NC
ENSDARG00000025601 128-cell 0.0 False NC
ENSDARG00000025601 1k-cell 0.0 False NC
ENSDARG00000025601 Dome 0.0 False NC
ENSDARG00000025601 50pc-epiboly 0.0 False NC
ENSDARG00000025601 Shield 0.0 False NC
ENSDARG00000025601 75pc-epiboly 0.0 False NC
ENSDARG00000025601 1-4-somites 0.0 False NC
ENSDARG00000025601 14-19-somites 0.0 False NC
ENSDARG00000025601 20-25-somites 0.0 False NC
ENSDARG00000025601 Prim-5 0.0 False NC
ENSDARG00000025601 Prim-15 0.0 False NC
ENSDARG00000025601 Prim-25 0.0 False NC
ENSDARG00000025601 Long-pec 0.0 False NC
ENSDARG00000025601 Protruding-mouth 0.0 False NC
ENSDARG00000025601 Day-4 0.006963365731216861 False NC
ENSDARG00000025601 Day-5 0.0 False NC
ENSDARG00000025605 1-cell 11.630775843730763 False NC
ENSDARG00000025605 2-cell 7.5209443763849935 False NC
ENSDARG00000025605 128-cell 11.146678873736484 False NC
ENSDARG00000025605 1k-cell 10.445501561995009 False NC
ENSDARG00000025605 Dome 11.65392886988127 False NC
ENSDARG00000025605 50pc-epiboly 12.313247716569643 False NC
ENSDARG00000025605 Shield 13.73010708892357 False NC
ENSDARG00000025605 75pc-epiboly 12.550770588929518 False NC
ENSDARG00000025605 1-4-somites 11.661693302559742 False NC
ENSDARG00000025605 14-19-somites 11.257075167121751 False NC
ENSDARG00000025605 20-25-somites 10.115995288831556 False NC
ENSDARG00000025605 Prim-5 7.31525627998046 False NC
ENSDARG00000025605 Prim-15 5.681726890179736 False NC
ENSDARG00000025605 Prim-25 6.286128731040497 False NC
ENSDARG00000025605 Long-pec 4.5174114878033995 False NC
ENSDARG00000025605 Protruding-mouth 3.6396949954360687 False NC
ENSDARG00000025605 Day-4 3.2853212879005524 False NC
ENSDARG00000025605 Day-5 4.063880138942035 False NC
ENSDARG00000025607 1-cell 0.011533689575541243 False NC
ENSDARG00000025607 2-cell 0.01096265939169037 False NC
ENSDARG00000025607 128-cell 0.0 False NC
ENSDARG00000025607 1k-cell 0.060953164837171045 False NC
ENSDARG00000025607 Dome 0.3763713378559784 False NC
ENSDARG00000025607 50pc-epiboly 0.13505484775053683 False NC
ENSDARG00000025607 Shield 0.041537902798231774 False NC
ENSDARG00000025607 75pc-epiboly 0.04467405474047513 False NC
ENSDARG00000025607 1-4-somites 0.02102037983094635 False NC
ENSDARG00000025607 14-19-somites 0.010301363834982969 False NC
ENSDARG00000025607 20-25-somites 0.010592126952091805 False NC
ENSDARG00000025607 Prim-5 0.06762562870102914 False NC
ENSDARG00000025607 Prim-15 0.0 False NC
ENSDARG00000025607 Prim-25 0.011545815311583748 False NC
ENSDARG00000025607 Long-pec 0.0 False NC
ENSDARG00000025607 Protruding-mouth 0.03475323582081755 False NC
ENSDARG00000025607 Day-4 0.0233076455335686 False NC
ENSDARG00000025607 Day-5 0.013187416693432078 False NC
ENSDARG00000025608 1-cell 0.6669748415489029 False NC
ENSDARG00000025608 2-cell 0.5537980914003428 False NC
ENSDARG00000025608 128-cell 0.555993777299909 False NC
ENSDARG00000025608 1k-cell 0.41190473686973217 False NC
ENSDARG00000025608 Dome 0.38597946499313024 False NC
ENSDARG00000025608 50pc-epiboly 0.17954036959341582 False NC
ENSDARG00000025608 Shield 0.1311475303831746 False NC
ENSDARG00000025608 75pc-epiboly 0.13362564894266377 False NC
ENSDARG00000025608 1-4-somites 0.09780488367101073 False NC
ENSDARG00000025608 14-19-somites 0.1300978947443707 False NC
ENSDARG00000025608 20-25-somites 0.13376999777957363 False NC
ENSDARG00000025608 Prim-5 0.08240900907124096 False NC
ENSDARG00000025608 Prim-15 0.16416722129700503 False NC
ENSDARG00000025608 Prim-25 0.22255868449725438 False NC
ENSDARG00000025608 Long-pec 0.2255532085992357 False NC
ENSDARG00000025608 Protruding-mouth 0.18480221651464324 False NC
ENSDARG00000025608 Day-4 0.2943567146971199 False NC
ENSDARG00000025608 Day-5 0.42951442181192095 False NC
ENSDARG00000025615 1-cell 0.02598164028714839 False NC
ENSDARG00000025615 2-cell 0.039512472887696846 False NC
ENSDARG00000025615 128-cell 0.023851692707223805 False NC
ENSDARG00000025615 1k-cell 0.059499958812755424 False NC
ENSDARG00000025615 Dome 0.03391367402606009 False NC
ENSDARG00000025615 50pc-epiboly 0.06084690333145844 False NC
ENSDARG00000025615 Shield 0.028071403562174014 False NC
ENSDARG00000025615 75pc-epiboly 0.07547705438272119 False NC
ENSDARG00000025615 1-4-somites 0.12785055887819574 False NC
ENSDARG00000025615 14-19-somites 0.2134916339169866 False NC
ENSDARG00000025615 20-25-somites 0.26246667520992195 False NC
ENSDARG00000025615 Prim-5 0.3300667104937708 False NC
ENSDARG00000025615 Prim-15 0.46178615236626125 False NC
ENSDARG00000025615 Prim-25 0.35892358748697445 False NC
ENSDARG00000025615 Long-pec 0.30049152569192844 False NC
ENSDARG00000025615 Protruding-mouth 0.4749454023694349 False NC
ENSDARG00000025615 Day-4 0.8348219054981326 False NC
ENSDARG00000025615 Day-5 0.9625051162583302 False NC
ENSDARG00000025641 1-cell 0.021477818162937038 False NC
ENSDARG00000025641 2-cell 0.031222110056879908 False NC
ENSDARG00000025641 128-cell 0.21108883721050678 False NC
ENSDARG00000025641 1k-cell 0.3082462205095119 False NC
ENSDARG00000025641 Dome 0.15195366878514965 False NC
ENSDARG00000025641 50pc-epiboly 0.26998897363163954 False NC
ENSDARG00000025641 Shield 0.659759343486298 False NC
ENSDARG00000025641 75pc-epiboly 1.6723873609448519 False NC
ENSDARG00000025641 1-4-somites 3.465373425827572 False NC
ENSDARG00000025641 14-19-somites 3.814032663700862 False NC
ENSDARG00000025641 20-25-somites 4.016827876562262 False NC
ENSDARG00000025641 Prim-5 3.6717576714915245 False NC
ENSDARG00000025641 Prim-15 2.142706410157146 False NC
ENSDARG00000025641 Prim-25 1.9122707352919324 False NC
ENSDARG00000025641 Long-pec 1.1638255843564926 False NC
ENSDARG00000025641 Protruding-mouth 1.0481586466823138 False NC
ENSDARG00000025641 Day-4 0.8897626445204608 False NC
ENSDARG00000025641 Day-5 0.7930581910294 False NC
ENSDARG00000025658 1-cell 0.0 False NC
ENSDARG00000025658 2-cell 0.0 False NC
ENSDARG00000025658 128-cell 0.0 False NC
ENSDARG00000025658 1k-cell 0.00527916128247922 False NC
ENSDARG00000025658 Dome 0.0 False NC
ENSDARG00000025658 50pc-epiboly 0.005848558685676036 False NC
ENSDARG00000025658 Shield 0.0 False NC
ENSDARG00000025658 75pc-epiboly 0.0 False NC
ENSDARG00000025658 1-4-somites 0.0 False NC
ENSDARG00000025658 14-19-somites 0.010706429028185846 False NC
ENSDARG00000025658 20-25-somites 0.011008625390454708 False NC
ENSDARG00000025658 Prim-5 0.0 False NC
ENSDARG00000025658 Prim-15 0.0 False NC
ENSDARG00000025658 Prim-25 0.01199981421743631 False NC
ENSDARG00000025658 Long-pec 0.024322543112181957 False NC
ENSDARG00000025658 Protruding-mouth 0.03611978557167468 False NC
ENSDARG00000025658 Day-4 0.04239224041147906 False NC
ENSDARG00000025658 Day-5 0.01370596584637351 False NC
ENSDARG00000025667 1-cell 0.014935075454207108 False NC
ENSDARG00000025667 2-cell 0.10646732608068173 False NC
ENSDARG00000025667 128-cell 0.18509463435738407 False NC
ENSDARG00000025667 1k-cell 0.4604179181904787 False NC
ENSDARG00000025667 Dome 0.375968470223856 False NC
ENSDARG00000025667 50pc-epiboly 0.04372092573672519 False NC
ENSDARG00000025667 Shield 0.06051126762105523 False NC
ENSDARG00000025667 75pc-epiboly 0.014462206001479464 False NC
ENSDARG00000025667 1-4-somites 0.027219473594731685 False NC
ENSDARG00000025667 14-19-somites 0.01333932608026613 False NC
ENSDARG00000025667 20-25-somites 0.0205737566735155 False NC
ENSDARG00000025667 Prim-5 0.06567676332059603 False NC
ENSDARG00000025667 Prim-15 0.0639637127358936 False NC
ENSDARG00000025667 Prim-25 0.11960621740645452 False NC
ENSDARG00000025667 Long-pec 0.1893992460164505 False NC
ENSDARG00000025667 Protruding-mouth 1.0650536964261308 False NC
ENSDARG00000025667 Day-4 1.5015183788834883 False NC
ENSDARG00000025667 Day-5 1.4771173499400263 False NC
ENSDARG00000025670 1-cell 0.10475969736789119 False NC
ENSDARG00000025670 2-cell 0.045956801568758664 False NC
ENSDARG00000025670 128-cell 0.009863754606774517 False NC
ENSDARG00000025670 1k-cell 0.021293590065784358 False NC
ENSDARG00000025670 Dome 0.0475842763607825 False NC
ENSDARG00000025670 50pc-epiboly 0.09436105810351951 False NC
ENSDARG00000025670 Shield 0.07739197370009182 False NC
ENSDARG00000025670 75pc-epiboly 0.05202196422785114 False NC
ENSDARG00000025670 1-4-somites 0.056298881848536673 False NC
ENSDARG00000025670 14-19-somites 0.047982855734474916 False NC
ENSDARG00000025670 20-25-somites 0.03700290376145409 False NC
ENSDARG00000025670 Prim-5 0.026249524156008775 False NC
ENSDARG00000025670 Prim-15 0.023008370752614114 False NC
ENSDARG00000025670 Prim-25 0.05646837246722749 False NC
ENSDARG00000025670 Long-pec 0.16895931080019003 False NC
ENSDARG00000025670 Protruding-mouth 1.0225265005165354 False NC
ENSDARG00000025670 Day-4 1.272924429688016 False NC
ENSDARG00000025670 Day-5 1.894987122079225 False NC
ENSDARG00000025671 1-cell 0.0020275708852151276 False NC
ENSDARG00000025671 2-cell 0.0 False NC
ENSDARG00000025671 128-cell 0.022336233045387677 False NC
ENSDARG00000025671 1k-cell 0.0035717643105767074 False NC
ENSDARG00000025671 Dome 0.001890411220768533 False NC
ENSDARG00000025671 50pc-epiboly 0.009892515147785367 False NC
ENSDARG00000025671 Shield 0.003651088482786674 False NC
ENSDARG00000025671 75pc-epiboly 0.019633746019222898 False NC
ENSDARG00000025671 1-4-somites 0.040648173204652124 False NC
ENSDARG00000025671 14-19-somites 0.07424827548667692 False NC
ENSDARG00000025671 20-25-somites 0.11358495240174818 False NC
ENSDARG00000025671 Prim-5 0.13473386431166612 False NC
ENSDARG00000025671 Prim-15 0.14110930562970267 False NC
ENSDARG00000025671 Prim-25 0.19688114591568134 False NC
ENSDARG00000025671 Long-pec 0.29003871392321984 False NC
ENSDARG00000025671 Protruding-mouth 1.1607979601496858 False NC
ENSDARG00000025671 Day-4 1.0591726065905385 False NC
ENSDARG00000025671 Day-5 0.9945458495668003 False NC
ENSDARG00000025672 1-cell 0.22258287112139724 False NC
ENSDARG00000025672 2-cell 0.2327191316535216 False NC
ENSDARG00000025672 128-cell 0.16857700294491407 False NC
ENSDARG00000025672 1k-cell 0.46071924498017286 False NC
ENSDARG00000025672 Dome 0.20233760071341136 False NC
ENSDARG00000025672 50pc-epiboly 0.010859814767819354 False NC
ENSDARG00000025672 Shield 0.005010119270939194 False NC
ENSDARG00000025672 75pc-epiboly 0.0 False NC
ENSDARG00000025672 1-4-somites 0.0 False NC
ENSDARG00000025672 14-19-somites 0.004970020919669664 False NC
ENSDARG00000025672 20-25-somites 0.015330909589928155 False NC
ENSDARG00000025672 Prim-5 0.038064628514847945 False NC
ENSDARG00000025672 Prim-15 0.047663725811070326 False NC
ENSDARG00000025672 Prim-25 0.050133797909854706 False NC
ENSDARG00000025672 Long-pec 0.05080834748541517 False NC
ENSDARG00000025672 Protruding-mouth 0.3185754745321328 False NC
ENSDARG00000025672 Day-4 0.3710870808572891 False NC
ENSDARG00000025672 Day-5 0.4135581426909516 False NC
ENSDARG00000025679 1-cell 0.0065325267007687385 False NC
ENSDARG00000025679 2-cell 0.018627308647057084 False NC
ENSDARG00000025679 128-cell 0.035981982141183345 False NC
ENSDARG00000025679 1k-cell 0.05753842170903822 False NC
ENSDARG00000025679 Dome 0.012181238017523624 False NC
ENSDARG00000025679 50pc-epiboly 0.01912331247560122 False NC
ENSDARG00000025679 Shield 0.16468556756475422 False NC
ENSDARG00000025679 75pc-epiboly 0.2973077113589856 False NC
ENSDARG00000025679 1-4-somites 0.30954717324159986 False NC
ENSDARG00000025679 14-19-somites 0.3559077921945292 False NC
ENSDARG00000025679 20-25-somites 0.6059230673417627 False NC
ENSDARG00000025679 Prim-5 0.7022078588087256 False NC
ENSDARG00000025679 Prim-15 1.0631414068934788 False NC
ENSDARG00000025679 Prim-25 1.1967092034969435 False NC
ENSDARG00000025679 Long-pec 1.8026479095142858 False NC
ENSDARG00000025679 Protruding-mouth 1.8896414878572934 False NC
ENSDARG00000025679 Day-4 1.881162029639997 False NC
ENSDARG00000025679 Day-5 1.5834652071353976 False NC
ENSDARG00000025693 1-cell 0.3436907146077754 False NC
ENSDARG00000025693 2-cell 0.6234249434693984 False NC
ENSDARG00000025693 128-cell 2.377203143451686 False NC
ENSDARG00000025693 1k-cell 1.6799937486716245 False NC
ENSDARG00000025693 Dome 0.6262052564391489 False NC
ENSDARG00000025693 50pc-epiboly 1.0317208869303722 False NC
ENSDARG00000025693 Shield 1.3960478377683814 False NC
ENSDARG00000025693 75pc-epiboly 1.6411797274908735 False NC
ENSDARG00000025693 1-4-somites 1.379477501771072 False NC
ENSDARG00000025693 14-19-somites 1.4364266232835752 False NC
ENSDARG00000025693 20-25-somites 1.611897939743472 False NC
ENSDARG00000025693 Prim-5 1.6895604116110534 False NC
ENSDARG00000025693 Prim-15 1.5983615424037767 False NC
ENSDARG00000025693 Prim-25 1.5941953657254537 False NC
ENSDARG00000025693 Long-pec 1.9669881952238861 False NC
ENSDARG00000025693 Protruding-mouth 2.3874288372783568 False NC
ENSDARG00000025693 Day-4 2.380526337239869 False NC
ENSDARG00000025693 Day-5 2.2348287358329566 False NC
ENSDARG00000025699 1-cell 4.096454589439316 False NC
ENSDARG00000025699 2-cell 5.216982271754192 False NC
ENSDARG00000025699 128-cell 12.099423231950897 False NC
ENSDARG00000025699 1k-cell 10.087904896043382 False NC
ENSDARG00000025699 Dome 4.728610927269072 False NC
ENSDARG00000025699 50pc-epiboly 3.0732304812005133 False NC
ENSDARG00000025699 Shield 3.8349558297752244 False NC
ENSDARG00000025699 75pc-epiboly 4.191803129358404 False NC
ENSDARG00000025699 1-4-somites 3.897216009489786 False NC
ENSDARG00000025699 14-19-somites 2.993359308140055 False NC
ENSDARG00000025699 20-25-somites 2.9322345743485663 False NC
ENSDARG00000025699 Prim-5 2.4600373414300143 False NC
ENSDARG00000025699 Prim-15 2.379076143199942 False NC
ENSDARG00000025699 Prim-25 2.628748907429171 False NC
ENSDARG00000025699 Long-pec 2.0471184960134465 False NC
ENSDARG00000025699 Protruding-mouth 1.708181259062112 False NC
ENSDARG00000025699 Day-4 1.5625956132737033 False NC
ENSDARG00000025699 Day-5 1.39819042003999 False NC
ENSDARG00000025703 1-cell 0.8738839669096095 False NC
ENSDARG00000025703 2-cell 0.6004468791873029 False NC
ENSDARG00000025703 128-cell 0.7055879883983289 False NC
ENSDARG00000025703 1k-cell 0.45131943059721447 False NC
ENSDARG00000025703 Dome 0.6577043614924325 False NC
ENSDARG00000025703 50pc-epiboly 0.42465552880356905 False NC
ENSDARG00000025703 Shield 0.508740856009856 False NC
ENSDARG00000025703 75pc-epiboly 1.0433257402697103 False NC
ENSDARG00000025703 1-4-somites 4.2599152054331935 False NC
ENSDARG00000025703 14-19-somites 1.9810615575891763 False NC
ENSDARG00000025703 20-25-somites 3.783880743179863 False NC
ENSDARG00000025703 Prim-5 12.970829654001125 False NC
ENSDARG00000025703 Prim-15 10.130725873981032 False NC
ENSDARG00000025703 Prim-25 2.5963020159302497 False NC
ENSDARG00000025703 Long-pec 6.829105765558353 False NC
ENSDARG00000025703 Protruding-mouth 4.494385734028528 False NC
ENSDARG00000025703 Day-4 4.87592787770535 False NC
ENSDARG00000025703 Day-5 3.90443983854905 False NC
ENSDARG00000025718 1-cell 4.616024610583748 False NC
ENSDARG00000025718 2-cell 8.410817201716226 False NC
ENSDARG00000025718 128-cell 27.292009292086288 False NC
ENSDARG00000025718 1k-cell 25.510514565565337 False NC
ENSDARG00000025718 Dome 11.20015452313929 False NC
ENSDARG00000025718 50pc-epiboly 5.221870280499758 False NC
ENSDARG00000025718 Shield 5.035149954260222 False NC
ENSDARG00000025718 75pc-epiboly 4.900704741866199 False NC
ENSDARG00000025718 1-4-somites 3.2378569966149677 False NC
ENSDARG00000025718 14-19-somites 2.9913915896899512 False NC
ENSDARG00000025718 20-25-somites 2.894227121233734 False NC
ENSDARG00000025718 Prim-5 3.5265672319534027 False NC
ENSDARG00000025718 Prim-15 3.407383332015461 False NC
ENSDARG00000025718 Prim-25 2.9939822636594626 False NC
ENSDARG00000025718 Long-pec 3.0530736901501383 False NC
ENSDARG00000025718 Protruding-mouth 1.98610967192208 False NC
ENSDARG00000025718 Day-4 1.9355721215357007 False NC
ENSDARG00000025718 Day-5 2.020714778611082 False NC
ENSDARG00000025728 1-cell 0.01331399147748199 False NC
ENSDARG00000025728 2-cell 0.011072966604580426 False NC
ENSDARG00000025728 128-cell 0.012222524441021386 False NC
ENSDARG00000025728 1k-cell 0.020522160258458072 False NC
ENSDARG00000025728 Dome 0.010861669095051572 False NC
ENSDARG00000025728 50pc-epiboly 0.004871920754863081 False NC
ENSDARG00000025728 Shield 0.008990541581890884 False NC
ENSDARG00000025728 75pc-epiboly 0.00483466809490691 False NC
ENSDARG00000025728 1-4-somites 0.0 False NC
ENSDARG00000025728 14-19-somites 0.0029728620101813403 False NC
ENSDARG00000025728 20-25-somites 0.0 False NC
ENSDARG00000025728 Prim-5 0.017889688545972667 False NC
ENSDARG00000025728 Prim-15 0.16571716230732356 False NC
ENSDARG00000025728 Prim-25 0.39650766982696894 False NC
ENSDARG00000025728 Long-pec 0.933693274690885 False NC
ENSDARG00000025728 Protruding-mouth 8.362854189608566 False NC
ENSDARG00000025728 Day-4 10.78567659139973 False NC
ENSDARG00000025728 Day-5 12.819654057311364 False NC
ENSDARG00000025754 1-cell 14.888881425793972 False NC
ENSDARG00000025754 2-cell 15.4683444250229 False NC
ENSDARG00000025754 128-cell 10.35372485143333 False NC
ENSDARG00000025754 1k-cell 11.954041309437546 False NC
ENSDARG00000025754 Dome 7.720675036754287 False NC
ENSDARG00000025754 50pc-epiboly 4.291355732718576 False NC
ENSDARG00000025754 Shield 4.170858434624399 False NC
ENSDARG00000025754 75pc-epiboly 4.500421644980348 False NC
ENSDARG00000025754 1-4-somites 7.449442495882408 False NC
ENSDARG00000025754 14-19-somites 6.381990796680549 False NC
ENSDARG00000025754 20-25-somites 7.5561779025575815 False NC
ENSDARG00000025754 Prim-5 5.185224163403123 False NC
ENSDARG00000025754 Prim-15 5.235479713109804 False NC
ENSDARG00000025754 Prim-25 6.493739774728707 False NC
ENSDARG00000025754 Long-pec 5.275641307725293 False NC
ENSDARG00000025754 Protruding-mouth 5.306630736246433 False NC
ENSDARG00000025754 Day-4 5.070740554246122 False NC
ENSDARG00000025754 Day-5 3.981135999641365 False NC
ENSDARG00000025757 1-cell 0.25363553870242905 False NC
ENSDARG00000025757 2-cell 0.380649638637629 False NC
ENSDARG00000025757 128-cell 0.7434628593910978 False NC
ENSDARG00000025757 1k-cell 0.7172376700387666 False NC
ENSDARG00000025757 Dome 0.6803922185174328 False NC
ENSDARG00000025757 50pc-epiboly 0.35604900426811054 False NC
ENSDARG00000025757 Shield 0.1562486137599199 False NC
ENSDARG00000025757 75pc-epiboly 0.03877973898908445 False NC
ENSDARG00000025757 1-4-somites 0.15003040418550087 False NC
ENSDARG00000025757 14-19-somites 0.3179447841913461 False NC
ENSDARG00000025757 20-25-somites 0.6783569158029992 False NC
ENSDARG00000025757 Prim-5 1.252332192178417 False NC
ENSDARG00000025757 Prim-15 1.291132438726079 False NC
ENSDARG00000025757 Prim-25 0.6102561501093418 False NC
ENSDARG00000025757 Long-pec 1.516824514588437 False NC
ENSDARG00000025757 Protruding-mouth 1.1262674294398434 False NC
ENSDARG00000025757 Day-4 1.0925508874581946 False NC
ENSDARG00000025757 Day-5 1.0633420949839745 False NC
ENSDARG00000025766 1-cell 9.480524806480899 False NC
ENSDARG00000025766 2-cell 10.302846468469381 False NC
ENSDARG00000025766 128-cell 21.869693984197728 False NC
ENSDARG00000025766 1k-cell 21.075587428121615 False NC
ENSDARG00000025766 Dome 3.0469573305435262 False NC
ENSDARG00000025766 50pc-epiboly 1.1050793820448017 False NC
ENSDARG00000025766 Shield 0.7356012474211316 False NC
ENSDARG00000025766 75pc-epiboly 0.532648615209536 False NC
ENSDARG00000025766 1-4-somites 0.6634215611577552 False NC
ENSDARG00000025766 14-19-somites 0.4551680657242943 False NC
ENSDARG00000025766 20-25-somites 0.5125884037814583 False NC
ENSDARG00000025766 Prim-5 0.458484404644577 False NC
ENSDARG00000025766 Prim-15 0.7188679333401945 False NC
ENSDARG00000025766 Prim-25 1.1012857593350809 False NC
ENSDARG00000025766 Long-pec 1.3705094993640738 False NC
ENSDARG00000025766 Protruding-mouth 1.8605698702739875 False NC
ENSDARG00000025766 Day-4 2.0678805055542067 False NC
ENSDARG00000025766 Day-5 1.9977907095698395 False NC
ENSDARG00000025783 1-cell 0.0 False NC
ENSDARG00000025783 2-cell 0.0 False NC
ENSDARG00000025783 128-cell 0.0 False NC
ENSDARG00000025783 1k-cell 0.011784977940405419 False NC
ENSDARG00000025783 Dome 0.0 False NC
ENSDARG00000025783 50pc-epiboly 0.0 False NC
ENSDARG00000025783 Shield 0.0 False NC
ENSDARG00000025783 75pc-epiboly 0.051824979165370474 False NC
ENSDARG00000025783 1-4-somites 0.04877017558023353 False NC
ENSDARG00000025783 14-19-somites 0.011950291264679037 False NC
ENSDARG00000025783 20-25-somites 0.04915038599456025 False NC
ENSDARG00000025783 Prim-5 0.03922519255119934 False NC
ENSDARG00000025783 Prim-15 0.02865155979262704 False NC
ENSDARG00000025783 Prim-25 0.0 False NC
ENSDARG00000025783 Long-pec 0.013574155945137691 False NC
ENSDARG00000025783 Protruding-mouth 0.0 False NC
ENSDARG00000025783 Day-4 0.0 False NC
ENSDARG00000025783 Day-5 0.015298311276029642 False NC
ENSDARG00000025788 1-cell 3.3304065742423696 False NC
ENSDARG00000025788 2-cell 3.731773270925676 False NC
ENSDARG00000025788 128-cell 5.571653865826503 False NC
ENSDARG00000025788 1k-cell 5.9178527013315 False NC
ENSDARG00000025788 Dome 3.9305723875543697 False NC
ENSDARG00000025788 50pc-epiboly 0.8719986231556748 False NC
ENSDARG00000025788 Shield 0.2644697712222703 False NC
ENSDARG00000025788 75pc-epiboly 0.09614788577460427 False NC
ENSDARG00000025788 1-4-somites 0.38077204273864873 False NC
ENSDARG00000025788 14-19-somites 0.6540351797689187 False NC
ENSDARG00000025788 20-25-somites 0.680094597265603 False NC
ENSDARG00000025788 Prim-5 0.5821778445278591 False NC
ENSDARG00000025788 Prim-15 0.7973337208922129 False NC
ENSDARG00000025788 Prim-25 0.8904226167118685 False NC
ENSDARG00000025788 Long-pec 0.7680920609658728 False NC
ENSDARG00000025788 Protruding-mouth 1.13025389685273 False NC
ENSDARG00000025788 Day-4 1.8602081226405616 False NC
ENSDARG00000025788 Day-5 2.142846428777046 False NC
ENSDARG00000025789 1-cell 5.902709065885005 False NC
ENSDARG00000025789 2-cell 6.322968799557659 False NC
ENSDARG00000025789 128-cell 6.262274663562833 False NC
ENSDARG00000025789 1k-cell 5.564026861549377 False NC
ENSDARG00000025789 Dome 6.244813100633358 False NC
ENSDARG00000025789 50pc-epiboly 9.553640428340548 False NC
ENSDARG00000025789 Shield 12.875529278830403 False NC
ENSDARG00000025789 75pc-epiboly 15.442619751995315 False NC
ENSDARG00000025789 1-4-somites 12.318767070682947 False NC
ENSDARG00000025789 14-19-somites 11.030819597146172 False NC
ENSDARG00000025789 20-25-somites 10.089993329904786 False NC
ENSDARG00000025789 Prim-5 10.78711025961574 False NC
ENSDARG00000025789 Prim-15 9.734352505190179 False NC
ENSDARG00000025789 Prim-25 11.314856878322008 False NC
ENSDARG00000025789 Long-pec 7.618354400622702 False NC
ENSDARG00000025789 Protruding-mouth 5.363984272987316 False NC
ENSDARG00000025789 Day-4 5.428877299151177 False NC
ENSDARG00000025789 Day-5 4.9607335992222445 False NC
ENSDARG00000025797 1-cell 4.559527676821407 False NC
ENSDARG00000025797 2-cell 4.766667655178006 False NC
ENSDARG00000025797 128-cell 2.3595861218038174 False NC
ENSDARG00000025797 1k-cell 2.1901409340763536 False NC
ENSDARG00000025797 Dome 1.2348166094060058 False NC
ENSDARG00000025797 50pc-epiboly 0.551678590205223 False NC
ENSDARG00000025797 Shield 0.19795537919399747 False NC
ENSDARG00000025797 75pc-epiboly 0.15207228734889006 False NC
ENSDARG00000025797 1-4-somites 0.2385140741760579 False NC
ENSDARG00000025797 14-19-somites 0.38806659640176244 False NC
ENSDARG00000025797 20-25-somites 0.35575281068183895 False NC
ENSDARG00000025797 Prim-5 0.28647157460063344 False NC
ENSDARG00000025797 Prim-15 0.25222054908358044 False NC
ENSDARG00000025797 Prim-25 0.4821097076368249 False NC
ENSDARG00000025797 Long-pec 0.43548817342643087 False NC
ENSDARG00000025797 Protruding-mouth 0.767644762673789 False NC
ENSDARG00000025797 Day-4 0.6929041261753893 False NC
ENSDARG00000025797 Day-5 0.7900727867887307 False NC
ENSDARG00000025808 1-cell 2.3635910095018913 False NC
ENSDARG00000025808 2-cell 1.5264506255523627 False NC
ENSDARG00000025808 128-cell 12.196089142363345 False NC
ENSDARG00000025808 1k-cell 13.017426182532784 False NC
ENSDARG00000025808 Dome 11.098094372115062 False NC
ENSDARG00000025808 50pc-epiboly 5.018874202587669 False NC
ENSDARG00000025808 Shield 5.831813217915919 False NC
ENSDARG00000025808 75pc-epiboly 6.215289363895251 False NC
ENSDARG00000025808 1-4-somites 4.142385407399203 False NC
ENSDARG00000025808 14-19-somites 4.446074287383912 False NC
ENSDARG00000025808 20-25-somites 3.753291469686867 False NC
ENSDARG00000025808 Prim-5 2.742496956028787 False NC
ENSDARG00000025808 Prim-15 2.3021833097203404 False NC
ENSDARG00000025808 Prim-25 2.841427525493453 False NC
ENSDARG00000025808 Long-pec 1.3153329161306622 False NC
ENSDARG00000025808 Protruding-mouth 0.8734980539342615 False NC
ENSDARG00000025808 Day-4 0.900295801636038 False NC
ENSDARG00000025808 Day-5 0.5978416248693038 False NC
ENSDARG00000025820 1-cell 6.759186671812482 False NC
ENSDARG00000025820 2-cell 9.695808194211649 False NC
ENSDARG00000025820 128-cell 14.457551177856285 False NC
ENSDARG00000025820 1k-cell 13.121041408671203 False NC
ENSDARG00000025820 Dome 4.1547345384713905 False NC
ENSDARG00000025820 50pc-epiboly 1.929811808523502 False NC
ENSDARG00000025820 Shield 1.7035343539118437 False NC
ENSDARG00000025820 75pc-epiboly 1.9772328263977523 False NC
ENSDARG00000025820 1-4-somites 2.636946459277285 False NC
ENSDARG00000025820 14-19-somites 2.542496852685967 False NC
ENSDARG00000025820 20-25-somites 2.5199113301872416 False NC
ENSDARG00000025820 Prim-5 2.1041277435279278 False NC
ENSDARG00000025820 Prim-15 1.4024906963909665 False NC
ENSDARG00000025820 Prim-25 1.3326897195607466 False NC
ENSDARG00000025820 Long-pec 0.5993109445865914 False NC
ENSDARG00000025820 Protruding-mouth 0.48584360253030584 False NC
ENSDARG00000025820 Day-4 0.46712834077079446 False NC
ENSDARG00000025820 Day-5 0.4013447939496719 False NC
ENSDARG00000025824 1-cell 0.958833493837061 False NC
ENSDARG00000025824 2-cell 1.428253691365846 False NC
ENSDARG00000025824 128-cell 2.7247696012324787 False NC
ENSDARG00000025824 1k-cell 2.626895881839956 False NC
ENSDARG00000025824 Dome 1.665187794972817 False NC
ENSDARG00000025824 50pc-epiboly 1.700890498796387 False NC
ENSDARG00000025824 Shield 1.4353899477822696 False NC
ENSDARG00000025824 75pc-epiboly 1.2250329804515339 False NC
ENSDARG00000025824 1-4-somites 1.4944979255285606 False NC
ENSDARG00000025824 14-19-somites 1.3037521372006795 False NC
ENSDARG00000025824 20-25-somites 1.1933536372725642 False NC
ENSDARG00000025824 Prim-5 1.1467640055990667 False NC
ENSDARG00000025824 Prim-15 1.0051676079825753 False NC
ENSDARG00000025824 Prim-25 1.3409129658922991 False NC
ENSDARG00000025824 Long-pec 1.1092324443209682 False NC
ENSDARG00000025824 Protruding-mouth 1.020545745562962 False NC
ENSDARG00000025824 Day-4 0.9948485756316423 False NC
ENSDARG00000025824 Day-5 0.9883182227962859 False NC
ENSDARG00000025826 1-cell 0.0 False NC
ENSDARG00000025826 2-cell 0.0067493331171494045 False NC
ENSDARG00000025826 128-cell 0.017926625037226536 False NC
ENSDARG00000025826 1k-cell 0.02189061670866812 False NC
ENSDARG00000025826 Dome 0.013241080832019286 False NC
ENSDARG00000025826 50pc-epiboly 0.02251942178560942 False NC
ENSDARG00000025826 Shield 0.04795023947135457 False NC
ENSDARG00000025826 75pc-epiboly 0.22519131018814292 False NC
ENSDARG00000025826 1-4-somites 0.9673790970110285 False NC
ENSDARG00000025826 14-19-somites 0.7991167136991036 False NC
ENSDARG00000025826 20-25-somites 1.0531752554118705 False NC
ENSDARG00000025826 Prim-5 1.391295514313919 False NC
ENSDARG00000025826 Prim-15 1.3381109377277327 False NC
ENSDARG00000025826 Prim-25 1.0164957948034392 False NC
ENSDARG00000025826 Long-pec 1.393974990544131 False NC
ENSDARG00000025826 Protruding-mouth 1.2677351869252693 False NC
ENSDARG00000025826 Day-4 1.1999951149759402 False NC
ENSDARG00000025826 Day-5 1.0047311786777222 False NC
ENSDARG00000025847 1-cell 0.0 False NC
ENSDARG00000025847 2-cell 0.0 False NC
ENSDARG00000025847 128-cell 0.0 False NC
ENSDARG00000025847 1k-cell 0.0 False NC
ENSDARG00000025847 Dome 0.0036651512619097623 False NC
ENSDARG00000025847 50pc-epiboly 0.003835944685371336 False NC
ENSDARG00000025847 Shield 0.001769693203919609 False NC
ENSDARG00000025847 75pc-epiboly 0.036162828382207614 False NC
ENSDARG00000025847 1-4-somites 0.07164468271078553 False NC
ENSDARG00000025847 14-19-somites 0.08602094614769848 False NC
ENSDARG00000025847 20-25-somites 0.11191499395044562 False NC
ENSDARG00000025847 Prim-5 0.1575024545743143 False NC
ENSDARG00000025847 Prim-15 0.976485726312967 False NC
ENSDARG00000025847 Prim-25 4.3582460522924125 False NC
ENSDARG00000025847 Long-pec 7.178686365322376 False NC
ENSDARG00000025847 Protruding-mouth 1.9524669576785072 False NC
ENSDARG00000025847 Day-4 1.5927814384171226 False NC
ENSDARG00000025847 Day-5 1.903516072594973 False NC
ENSDARG00000025850 1-cell 19.292410971759352 False NC
ENSDARG00000025850 2-cell 17.7709509903998 False NC
ENSDARG00000025850 128-cell 5.677886743957289 False NC
ENSDARG00000025850 1k-cell 10.220629645987588 False NC
ENSDARG00000025850 Dome 13.503724798276483 False NC
ENSDARG00000025850 50pc-epiboly 36.10071942474325 False NC
ENSDARG00000025850 Shield 37.652289708372365 False NC
ENSDARG00000025850 75pc-epiboly 49.38256152272511 False NC
ENSDARG00000025850 1-4-somites 98.37269252381401 False NC
ENSDARG00000025850 14-19-somites 162.16237766047496 False NC
ENSDARG00000025850 20-25-somites 132.67249794377625 False NC
ENSDARG00000025850 Prim-5 131.20791118966918 False NC
ENSDARG00000025850 Prim-15 145.35359782132397 False NC
ENSDARG00000025850 Prim-25 135.20305640509287 False NC
ENSDARG00000025850 Long-pec 140.6201061439879 False NC
ENSDARG00000025850 Protruding-mouth 104.30946969914498 False NC
ENSDARG00000025850 Day-4 100.87812686567739 False NC
ENSDARG00000025850 Day-5 112.10959835892648 False NC
ENSDARG00000025854 1-cell 6.1527823455876876 False NC
ENSDARG00000025854 2-cell 6.679803055403417 False NC
ENSDARG00000025854 128-cell 7.435064794627683 False NC
ENSDARG00000025854 1k-cell 5.997363369854196 False NC
ENSDARG00000025854 Dome 3.064381139660868 False NC
ENSDARG00000025854 50pc-epiboly 4.006237381252216 False NC
ENSDARG00000025854 Shield 5.943711257942221 False NC
ENSDARG00000025854 75pc-epiboly 8.347682344830146 False NC
ENSDARG00000025854 1-4-somites 11.19823578256592 False NC
ENSDARG00000025854 14-19-somites 9.878666025442456 False NC
ENSDARG00000025854 20-25-somites 8.370149382596356 False NC
ENSDARG00000025854 Prim-5 4.49438822396402 False NC
ENSDARG00000025854 Prim-15 2.390089965125358 False NC
ENSDARG00000025854 Prim-25 2.739940263898726 False NC
ENSDARG00000025854 Long-pec 1.6842922386875903 False NC
ENSDARG00000025854 Protruding-mouth 1.7801546844783562 False NC
ENSDARG00000025854 Day-4 1.8021552245673973 False NC
ENSDARG00000025854 Day-5 2.1162663931841004 False NC
ENSDARG00000025855 1-cell 0.0036582149524304933 False NC
ENSDARG00000025855 2-cell 0.0 False NC
ENSDARG00000025855 128-cell 0.03358318333177112 False NC
ENSDARG00000025855 1k-cell 0.009666454847118422 False NC
ENSDARG00000025855 Dome 0.017053733224533074 False NC
ENSDARG00000025855 50pc-epiboly 0.010709054986336685 False NC
ENSDARG00000025855 Shield 0.006587422702590169 False NC
ENSDARG00000025855 75pc-epiboly 0.024796728266536665 False NC
ENSDARG00000025855 1-4-somites 0.12000905793366641 False NC
ENSDARG00000025855 14-19-somites 0.17970426228838526 False NC
ENSDARG00000025855 20-25-somites 0.5442508977152942 False NC
ENSDARG00000025855 Prim-5 1.3334288867996964 False NC
ENSDARG00000025855 Prim-15 2.052422463413305 False NC
ENSDARG00000025855 Prim-25 1.7614513172346267 False NC
ENSDARG00000025855 Long-pec 3.017314486189941 False NC
ENSDARG00000025855 Protruding-mouth 6.463098788885236 False NC
ENSDARG00000025855 Day-4 6.328097056338448 False NC
ENSDARG00000025855 Day-5 7.683690225869462 False NC
ENSDARG00000025858 1-cell 5.036248447126571 False NC
ENSDARG00000025858 2-cell 5.075562591632734 False NC
ENSDARG00000025858 128-cell 10.195448108474002 False NC
ENSDARG00000025858 1k-cell 11.866277023169562 False NC
ENSDARG00000025858 Dome 14.672641579387673 False NC
ENSDARG00000025858 50pc-epiboly 17.023310594124275 False NC
ENSDARG00000025858 Shield 16.3642320683952 False NC
ENSDARG00000025858 75pc-epiboly 13.233507023882254 False NC
ENSDARG00000025858 1-4-somites 10.21260840154522 False NC
ENSDARG00000025858 14-19-somites 9.745984500543697 False NC
ENSDARG00000025858 20-25-somites 8.773763931813821 False NC
ENSDARG00000025858 Prim-5 7.901630906872339 False NC
ENSDARG00000025858 Prim-15 7.239400339648574 False NC
ENSDARG00000025858 Prim-25 7.710098753952034 False NC
ENSDARG00000025858 Long-pec 6.376023364159658 False NC
ENSDARG00000025858 Protruding-mouth 6.0751597888575315 False NC
ENSDARG00000025858 Day-4 5.033300596540262 False NC
ENSDARG00000025858 Day-5 4.089687675509762 False NC
ENSDARG00000025859 1-cell 4.750933109696961 False NC
ENSDARG00000025859 2-cell 5.088049597420129 False NC
ENSDARG00000025859 128-cell 11.779802309838036 False NC
ENSDARG00000025859 1k-cell 9.894045823460175 False NC
ENSDARG00000025859 Dome 7.152396479026672 False NC
ENSDARG00000025859 50pc-epiboly 2.796852341512925 False NC
ENSDARG00000025859 Shield 1.550544596242903 False NC
ENSDARG00000025859 75pc-epiboly 1.0816156161962402 False NC
ENSDARG00000025859 1-4-somites 2.444510608326401 False NC
ENSDARG00000025859 14-19-somites 2.664845527403375 False NC
ENSDARG00000025859 20-25-somites 4.158480527818612 False NC
ENSDARG00000025859 Prim-5 6.081408832292045 False NC
ENSDARG00000025859 Prim-15 6.3601191829135715 False NC
ENSDARG00000025859 Prim-25 6.422612415621947 False NC
ENSDARG00000025859 Long-pec 4.737448768783065 False NC
ENSDARG00000025859 Protruding-mouth 2.7578617377003227 False NC
ENSDARG00000025859 Day-4 2.8717330202568214 False NC
ENSDARG00000025859 Day-5 2.161837427832062 False NC
ENSDARG00000025866 1-cell 0.011663476029879669 False NC
ENSDARG00000025866 2-cell 0.016629030225054714 False NC
ENSDARG00000025866 128-cell 0.010707316516131079 False NC
ENSDARG00000025866 1k-cell 0.0 False NC
ENSDARG00000025866 Dome 0.07068407806867609 False NC
ENSDARG00000025866 50pc-epiboly 0.25607736510838847 False NC
ENSDARG00000025866 Shield 0.17852261450192788 False NC
ENSDARG00000025866 75pc-epiboly 0.21458962678414273 False NC
ENSDARG00000025866 1-4-somites 0.09034190251424731 False NC
ENSDARG00000025866 14-19-somites 0.05208641578978636 False NC
ENSDARG00000025866 20-25-somites 0.08569054542487475 False NC
ENSDARG00000025866 Prim-5 0.11397767878092935 False NC
ENSDARG00000025866 Prim-15 0.13736843108378052 False NC
ENSDARG00000025866 Prim-25 0.0992437748238009 False NC
ENSDARG00000025866 Long-pec 0.15382685649456113 False NC
ENSDARG00000025866 Protruding-mouth 0.2284379986961766 False NC
ENSDARG00000025866 Day-4 0.20034433797721612 False NC
ENSDARG00000025866 Day-5 0.32672739963787534 False NC
ENSDARG00000025875 1-cell 0.04651432624631144 False NC
ENSDARG00000025875 2-cell 0.11052853298428286 False NC
ENSDARG00000025875 128-cell 0.4536995130367359 False NC
ENSDARG00000025875 1k-cell 0.21509127277619525 False NC
ENSDARG00000025875 Dome 0.3523630368943352 False NC
ENSDARG00000025875 50pc-epiboly 0.43119231620378323 False NC
ENSDARG00000025875 Shield 0.4449712885771687 False NC
ENSDARG00000025875 75pc-epiboly 0.39974424374545564 False NC
ENSDARG00000025875 1-4-somites 0.402673125078682 False NC
ENSDARG00000025875 14-19-somites 0.3687071540458302 False NC
ENSDARG00000025875 20-25-somites 0.39513307693532596 False NC
ENSDARG00000025875 Prim-5 0.3750010554894765 False NC
ENSDARG00000025875 Prim-15 0.28636558975981685 False NC
ENSDARG00000025875 Prim-25 0.45399147536318685 False NC
ENSDARG00000025875 Long-pec 0.5957704151208862 False NC
ENSDARG00000025875 Protruding-mouth 0.8934986747230983 False NC
ENSDARG00000025875 Day-4 1.2572182352953631 False NC
ENSDARG00000025875 Day-5 1.1567445625571733 False NC
ENSDARG00000025889 1-cell 0.3003477617194354 False NC
ENSDARG00000025889 2-cell 0.8127715672999241 False NC
ENSDARG00000025889 128-cell 6.075693979925705 False NC
```
