## Supplementary Data 5 for "Transposable elements drive the evolution of metazoan zinc finger genes": finz_expression_tpm.txt (part 6 of 34)

```
ENSDARG00000025889 1k-cell 7.360602597128714 False NC
ENSDARG00000025889 Dome 6.628476036499196 False NC
ENSDARG00000025889 50pc-epiboly 5.592641708205449 False NC
ENSDARG00000025889 Shield 4.4730845862872215 False NC
ENSDARG00000025889 75pc-epiboly 4.424163019697585 False NC
ENSDARG00000025889 1-4-somites 9.737098564163388 False NC
ENSDARG00000025889 14-19-somites 11.711779746887768 False NC
ENSDARG00000025889 20-25-somites 9.595590760820048 False NC
ENSDARG00000025889 Prim-5 9.167729832699289 False NC
ENSDARG00000025889 Prim-15 7.816314816100157 False NC
ENSDARG00000025889 Prim-25 8.86073099891757 False NC
ENSDARG00000025889 Long-pec 5.459667432764715 False NC
ENSDARG00000025889 Protruding-mouth 4.41855799610949 False NC
ENSDARG00000025889 Day-4 3.1989955382509576 False NC
ENSDARG00000025889 Day-5 2.3230833361543644 False NC
ENSDARG00000025891 1-cell 0.0 False NC
ENSDARG00000025891 2-cell 0.0 False NC
ENSDARG00000025891 128-cell 0.03994268539926136 False NC
ENSDARG00000025891 1k-cell 0.04471035940637018 False NC
ENSDARG00000025891 Dome 0.006761041623532235 False NC
ENSDARG00000025891 50pc-epiboly 0.042456607921577336 False NC
ENSDARG00000025891 Shield 0.052232362847030256 False NC
ENSDARG00000025891 75pc-epiboly 0.03510997305862901 False NC
ENSDARG00000025891 1-4-somites 0.07268894406093107 False NC
ENSDARG00000025891 14-19-somites 0.038860741929730526 False NC
ENSDARG00000025891 20-25-somites 0.10655363530910264 False NC
ENSDARG00000025891 Prim-5 0.14172784124531607 False NC
ENSDARG00000025891 Prim-15 0.5667903943492026 False NC
ENSDARG00000025891 Prim-25 2.2721345986588903 False NC
ENSDARG00000025891 Long-pec 4.009504299671758 False NC
ENSDARG00000025891 Protruding-mouth 3.685442337461101 False NC
ENSDARG00000025891 Day-4 3.0187749407302222 False NC
ENSDARG00000025891 Day-5 2.686394876721011 False NC
ENSDARG00000025899 1-cell 0.0 False NC
ENSDARG00000025899 2-cell 0.0 False NC
ENSDARG00000025899 128-cell 0.0 False NC
ENSDARG00000025899 1k-cell 0.0 False NC
ENSDARG00000025899 Dome 0.02597790903378694 False NC
ENSDARG00000025899 50pc-epiboly 0.9062820328938852 False NC
ENSDARG00000025899 Shield 0.9700117659429373 False NC
ENSDARG00000025899 75pc-epiboly 0.7284753119777477 False NC
ENSDARG00000025899 1-4-somites 1.4472418500811774 False NC
ENSDARG00000025899 14-19-somites 0.4230574438037092 False NC
ENSDARG00000025899 20-25-somites 0.23029334082935088 False NC
ENSDARG00000025899 Prim-5 0.0726080027789624 False NC
ENSDARG00000025899 Prim-15 0.0 False NC
ENSDARG00000025899 Prim-25 0.01859469419356618 False NC
ENSDARG00000025899 Long-pec 0.0 False NC
ENSDARG00000025899 Protruding-mouth 0.0 False NC
ENSDARG00000025899 Day-4 0.0 False NC
ENSDARG00000025899 Day-5 0.0 False NC
ENSDARG00000025902 1-cell 0.5984148019415122 False NC
ENSDARG00000025902 2-cell 0.7052423712670762 False NC
ENSDARG00000025902 128-cell 1.4523391200869475 False NC
ENSDARG00000025902 1k-cell 1.7252268181919006 False NC
ENSDARG00000025902 Dome 0.4572140490120976 False NC
ENSDARG00000025902 50pc-epiboly 0.04577146833161821 False NC
ENSDARG00000025902 Shield 0.035833941379056045 False NC
ENSDARG00000025902 75pc-epiboly 0.020646127876494953 False NC
ENSDARG00000025902 1-4-somites 0.0505157893798003 False NC
ENSDARG00000025902 14-19-somites 0.19297021798616476 False NC
ENSDARG00000025902 20-25-somites 0.31851139697078257 False NC
ENSDARG00000025902 Prim-5 0.33753461083415476 False NC
ENSDARG00000025902 Prim-15 0.41700095169386253 False NC
ENSDARG00000025902 Prim-25 0.40552855425162226 False NC
ENSDARG00000025902 Long-pec 0.5883573813280306 False NC
ENSDARG00000025902 Protruding-mouth 1.0564712560486964 False NC
ENSDARG00000025902 Day-4 0.9737558415401271 False NC
ENSDARG00000025902 Day-5 0.997884032682969 False NC
ENSDARG00000025903 1-cell 0.0 False NC
ENSDARG00000025903 2-cell 0.0 False NC
ENSDARG00000025903 128-cell 0.0032423564098143396 False NC
ENSDARG00000025903 1k-cell 0.0 False NC
ENSDARG00000025903 Dome 0.006585948769129083 False NC
ENSDARG00000025903 50pc-epiboly 0.0 False NC
ENSDARG00000025903 Shield 0.0 False NC
ENSDARG00000025903 75pc-epiboly 0.006840143774438945 False NC
ENSDARG00000025903 1-4-somites 0.0708064952597166 False NC
ENSDARG00000025903 14-19-somites 0.0031545294069870605 False NC
ENSDARG00000025903 20-25-somites 0.006487136361390165 False NC
ENSDARG00000025903 Prim-5 0.020708620510901242 False NC
ENSDARG00000025903 Prim-15 0.03781589332011883 False NC
ENSDARG00000025903 Prim-25 0.07778343909139655 False NC
ENSDARG00000025903 Long-pec 0.1899086706127328 False NC
ENSDARG00000025903 Protruding-mouth 0.4256916118715316 False NC
ENSDARG00000025903 Day-4 0.7708360443796118 False NC
ENSDARG00000025903 Day-5 0.5451717605340232 False NC
ENSDARG00000025904 1-cell 2.325215207406708 False NC
ENSDARG00000025904 2-cell 2.528497789733604 False NC
ENSDARG00000025904 128-cell 11.450843974435646 False NC
ENSDARG00000025904 1k-cell 12.965178506924042 False NC
ENSDARG00000025904 Dome 11.859261187542057 False NC
ENSDARG00000025904 50pc-epiboly 8.883493648361673 False NC
ENSDARG00000025904 Shield 7.460423192247437 False NC
ENSDARG00000025904 75pc-epiboly 5.504958979867331 False NC
ENSDARG00000025904 1-4-somites 2.684507646268247 False NC
ENSDARG00000025904 14-19-somites 4.496747685502945 False NC
ENSDARG00000025904 20-25-somites 9.43735689358099 False NC
ENSDARG00000025904 Prim-5 20.045813421215833 False NC
ENSDARG00000025904 Prim-15 26.773738742644106 False NC
ENSDARG00000025904 Prim-25 22.339616112568905 False NC
ENSDARG00000025904 Long-pec 29.2673253750038 False NC
ENSDARG00000025904 Protruding-mouth 30.103437866205656 False NC
ENSDARG00000025904 Day-4 29.09913756715752 False NC
ENSDARG00000025904 Day-5 21.336471361851558 False NC
ENSDARG00000025912 1-cell 0.0 False NC
ENSDARG00000025912 2-cell 0.004486237055251554 False NC
ENSDARG00000025912 128-cell 0.008665970197937295 False NC
ENSDARG00000025912 1k-cell 0.012471898330374404 False NC
ENSDARG00000025912 Dome 0.01320188819749828 False NC
ENSDARG00000025912 50pc-epiboly 0.004605695577001711 False NC
ENSDARG00000025912 Shield 0.0 False NC
ENSDARG00000025912 75pc-epiboly 0.0 False NC
ENSDARG00000025912 1-4-somites 0.0 False NC
ENSDARG00000025912 14-19-somites 0.004215615801322721 False NC
ENSDARG00000025912 20-25-somites 0.004334604472197861 False NC
ENSDARG00000025912 Prim-5 0.3551543086749656 False NC
ENSDARG00000025912 Prim-15 1.7384381743757167 False NC
ENSDARG00000025912 Prim-25 2.305742080002206 False NC
ENSDARG00000025912 Long-pec 2.7246306252259407 False NC
ENSDARG00000025912 Protruding-mouth 1.8251603244573864 False NC
ENSDARG00000025912 Day-4 1.3878025953494064 False NC
ENSDARG00000025912 Day-5 0.8472775104223411 False NC
ENSDARG00000025914 1-cell 0.04253738316779644 False NC
ENSDARG00000025914 2-cell 0.010107841901503845 False NC
ENSDARG00000025914 128-cell 0.04881276647059756 False NC
ENSDARG00000025914 1k-cell 0.0 False NC
ENSDARG00000025914 Dome 0.009914961177054113 False NC
ENSDARG00000025914 50pc-epiboly 0.010376991265830122 False NC
ENSDARG00000025914 Shield 0.0 False NC
ENSDARG00000025914 75pc-epiboly 0.05148822314480206 False NC
ENSDARG00000025914 1-4-somites 0.02907196170873702 False NC
ENSDARG00000025914 14-19-somites 0.11397733337529721 False NC
ENSDARG00000025914 20-25-somites 0.11719442241931399 False NC
ENSDARG00000025914 Prim-5 0.04156832990833893 False NC
ENSDARG00000025914 Prim-15 0.10247538040741914 False NC
ENSDARG00000025914 Prim-25 0.11710078621078238 False NC
ENSDARG00000025914 Long-pec 0.18340894428197674 False NC
ENSDARG00000025914 Protruding-mouth 0.11749224367329747 False NC
ENSDARG00000025914 Day-4 0.29011801191510356 False NC
ENSDARG00000025914 Day-5 0.7295473749417145 False NC
ENSDARG00000025920 1-cell 0.043690691693526136 False NC
ENSDARG00000025920 2-cell 0.12304466994170375 False NC
ENSDARG00000025920 128-cell 0.6684829113448403 False NC
ENSDARG00000025920 1k-cell 0.6884129609846772 False NC
ENSDARG00000025920 Dome 0.5491699687417291 False NC
ENSDARG00000025920 50pc-epiboly 0.7121350660928685 False NC
ENSDARG00000025920 Shield 1.7235592471350814 False NC
ENSDARG00000025920 75pc-epiboly 2.4099532281761764 False NC
ENSDARG00000025920 1-4-somites 0.8065936298203203 False NC
ENSDARG00000025920 14-19-somites 0.4697156011767317 False NC
ENSDARG00000025920 20-25-somites 0.44582182966547934 False NC
ENSDARG00000025920 Prim-5 0.4886247289428439 False NC
ENSDARG00000025920 Prim-15 0.4123522465658702 False NC
ENSDARG00000025920 Prim-25 0.35313275090791485 False NC
ENSDARG00000025920 Long-pec 0.3266924097045951 False NC
ENSDARG00000025920 Protruding-mouth 0.5477227642151579 False NC
ENSDARG00000025920 Day-4 0.5755300049488014 False NC
ENSDARG00000025920 Day-5 0.5791098668775642 False NC
ENSDARG00000025943 1-cell 0.04566053905383141 False NC
ENSDARG00000025943 2-cell 0.0 False NC
ENSDARG00000025943 128-cell 0.010479334005875715 False NC
ENSDARG00000025943 1k-cell 0.01005443786105073 False NC
ENSDARG00000025943 Dome 0.0 False NC
ENSDARG00000025943 50pc-epiboly 0.011138884897682551 False NC
ENSDARG00000025943 Shield 0.02055546731718665 False NC
ENSDARG00000025943 75pc-epiboly 0.0 False NC
ENSDARG00000025943 1-4-somites 0.0 False NC
ENSDARG00000025943 14-19-somites 0.0 False NC
ENSDARG00000025943 20-25-somites 0.0 False NC
ENSDARG00000025943 Prim-5 0.011155084127384638 False NC
ENSDARG00000025943 Prim-15 0.012222141145019317 False NC
ENSDARG00000025943 Prim-25 0.0 False NC
ENSDARG00000025943 Long-pec 0.0 False NC
ENSDARG00000025943 Protruding-mouth 0.022930671505855142 False NC
ENSDARG00000025943 Day-4 0.011534033105451716 False NC
ENSDARG00000025943 Day-5 0.0 False NC
ENSDARG00000025948 1-cell 5.383342158680016 False NC
ENSDARG00000025948 2-cell 4.4056152021249115 False NC
ENSDARG00000025948 128-cell 1.8348176552225728 False NC
ENSDARG00000025948 1k-cell 1.5436874625310506 False NC
ENSDARG00000025948 Dome 0.6086684500358219 False NC
ENSDARG00000025948 50pc-epiboly 0.6762339308232629 False NC
ENSDARG00000025948 Shield 1.4739783841147738 False NC
ENSDARG00000025948 75pc-epiboly 2.377897772237441 False NC
ENSDARG00000025948 1-4-somites 1.6885964425824753 False NC
ENSDARG00000025948 14-19-somites 1.9062181334178754 False NC
ENSDARG00000025948 20-25-somites 1.6648661351558562 False NC
ENSDARG00000025948 Prim-5 1.442767450568597 False NC
ENSDARG00000025948 Prim-15 1.4033434039127122 False NC
ENSDARG00000025948 Prim-25 1.1461683013964454 False NC
ENSDARG00000025948 Long-pec 0.7743933203016795 False NC
ENSDARG00000025948 Protruding-mouth 0.6355262271419271 False NC
ENSDARG00000025948 Day-4 0.8828899992231237 False NC
ENSDARG00000025948 Day-5 0.9416565191377314 False NC
ENSDARG00000025949 1-cell 1.1563872265674253 False NC
ENSDARG00000025949 2-cell 2.2387059452087463 False NC
ENSDARG00000025949 128-cell 3.447497557571803 False NC
ENSDARG00000025949 1k-cell 2.081373683603214 False NC
ENSDARG00000025949 Dome 0.41107133071075996 False NC
ENSDARG00000025949 50pc-epiboly 0.252852687177394 False NC
ENSDARG00000025949 Shield 0.39696595763743 False NC
ENSDARG00000025949 75pc-epiboly 0.42319220860000833 False NC
ENSDARG00000025949 1-4-somites 0.38062574344633004 False NC
ENSDARG00000025949 14-19-somites 0.34197452898162867 False NC
ENSDARG00000025949 20-25-somites 0.31966090592730795 False NC
ENSDARG00000025949 Prim-5 0.27967627339075707 False NC
ENSDARG00000025949 Prim-15 0.23603326011254472 False NC
ENSDARG00000025949 Prim-25 0.31359812991074787 False NC
ENSDARG00000025949 Long-pec 0.35705432784844526 False NC
ENSDARG00000025949 Protruding-mouth 0.26414764579431343 False NC
ENSDARG00000025949 Day-4 0.34388633629030374 False NC
ENSDARG00000025949 Day-5 0.30069934422556177 False NC
ENSDARG00000025953 1-cell 0.7586785960397753 False NC
ENSDARG00000025953 2-cell 5.105296523415365 False NC
ENSDARG00000025953 128-cell 7.000158060288466 False NC
ENSDARG00000025953 1k-cell 9.394144296851882 False NC
ENSDARG00000025953 Dome 9.559558201623428 False NC
ENSDARG00000025953 50pc-epiboly 5.525564380326361 False NC
ENSDARG00000025953 Shield 1.0741249270621964 False NC
ENSDARG00000025953 75pc-epiboly 0.101148505128452 False NC
ENSDARG00000025953 1-4-somites 0.020039230560194965 False NC
ENSDARG00000025953 14-19-somites 0.0932950956653408 False NC
ENSDARG00000025953 20-25-somites 0.1969056924064252 False NC
ENSDARG00000025953 Prim-5 0.7790019675803369 False NC
ENSDARG00000025953 Prim-15 1.6305148791888324 False NC
ENSDARG00000025953 Prim-25 2.625146061558382 False NC
ENSDARG00000025953 Long-pec 2.3369723826933346 False NC
ENSDARG00000025953 Protruding-mouth 3.3296745895257684 False NC
ENSDARG00000025953 Day-4 2.6108189363945766 False NC
ENSDARG00000025953 Day-5 2.1623632849168235 False NC
ENSDARG00000025972 1-cell 0.5652023940765794 False NC
ENSDARG00000025972 2-cell 1.7356317788588982 False NC
ENSDARG00000025972 128-cell 4.302610582620508 False NC
ENSDARG00000025972 1k-cell 6.333924715493935 False NC
ENSDARG00000025972 Dome 5.277787069236787 False NC
ENSDARG00000025972 50pc-epiboly 5.90555269380759 False NC
ENSDARG00000025972 Shield 4.634775033477871 False NC
ENSDARG00000025972 75pc-epiboly 5.026805592383361 False NC
ENSDARG00000025972 1-4-somites 11.11707696672212 False NC
ENSDARG00000025972 14-19-somites 13.38142553052952 False NC
ENSDARG00000025972 20-25-somites 12.601218844172468 False NC
ENSDARG00000025972 Prim-5 9.74643657437252 False NC
ENSDARG00000025972 Prim-15 8.798095999073217 False NC
ENSDARG00000025972 Prim-25 9.296473520545808 False NC
ENSDARG00000025972 Long-pec 6.554510470766078 False NC
ENSDARG00000025972 Protruding-mouth 6.384306774609203 False NC
ENSDARG00000025972 Day-4 5.429742846414092 False NC
ENSDARG00000025972 Day-5 4.0564139724387855 False NC
ENSDARG00000025974 1-cell 0.19951528792366877 False NC
ENSDARG00000025974 2-cell 0.44716951651770226 False NC
ENSDARG00000025974 128-cell 0.8592655431053606 False NC
ENSDARG00000025974 1k-cell 1.1672131922230813 False NC
ENSDARG00000025974 Dome 0.571835018531753 False NC
ENSDARG00000025974 50pc-epiboly 0.1562302724955381 False NC
ENSDARG00000025974 Shield 0.03548358236502942 False NC
ENSDARG00000025974 75pc-epiboly 0.007155492608146444 False NC
ENSDARG00000025974 1-4-somites 0.02693485932710616 False NC
ENSDARG00000025974 14-19-somites 0.03519959049317374 False NC
ENSDARG00000025974 20-25-somites 0.029406912659768185 False NC
ENSDARG00000025974 Prim-5 0.05536187664360761 False NC
ENSDARG00000025974 Prim-15 0.0712067519751173 False NC
ENSDARG00000025974 Prim-25 0.12821854722445727 False NC
ENSDARG00000025974 Long-pec 0.12244697262424745 False NC
ENSDARG00000025974 Protruding-mouth 0.3092480056932698 False NC
ENSDARG00000025974 Day-4 0.38576516617425727 False NC
ENSDARG00000025974 Day-5 0.4900403929464323 False NC
ENSDARG00000025977 1-cell 0.32563128146634723 False NC
ENSDARG00000025977 2-cell 0.7990968812337411 False NC
ENSDARG00000025977 128-cell 3.3480873557721553 False NC
ENSDARG00000025977 1k-cell 4.177079069980056 False NC
ENSDARG00000025977 Dome 4.123483591362253 False NC
ENSDARG00000025977 50pc-epiboly 4.9569140654578225 False NC
ENSDARG00000025977 Shield 6.844547922321889 False NC
ENSDARG00000025977 75pc-epiboly 7.08039535899164 False NC
ENSDARG00000025977 1-4-somites 11.087089677246329 False NC
ENSDARG00000025977 14-19-somites 12.157068619775947 False NC
ENSDARG00000025977 20-25-somites 12.532833715888247 False NC
ENSDARG00000025977 Prim-5 11.640810303874233 False NC
ENSDARG00000025977 Prim-15 9.679852009802516 False NC
ENSDARG00000025977 Prim-25 11.693563056340206 False NC
ENSDARG00000025977 Long-pec 9.91078796405655 False NC
ENSDARG00000025977 Protruding-mouth 7.421364259241514 False NC
ENSDARG00000025977 Day-4 7.328239731451225 False NC
ENSDARG00000025977 Day-5 6.620545191654996 False NC
ENSDARG00000025983 1-cell 0.11171007198356009 False NC
ENSDARG00000025983 2-cell 0.23421911760352843 False NC
ENSDARG00000025983 128-cell 0.5700695691302864 False NC
ENSDARG00000025983 1k-cell 0.813198344686614 False NC
ENSDARG00000025983 Dome 0.6769957282816014 False NC
ENSDARG00000025983 50pc-epiboly 0.2019829157925928 False NC
ENSDARG00000025983 Shield 0.05620608444993197 False NC
ENSDARG00000025983 75pc-epiboly 0.031815630700634236 False NC
ENSDARG00000025983 1-4-somites 0.09281483858575508 False NC
ENSDARG00000025983 14-19-somites 0.0645598575423193 False NC
ENSDARG00000025983 20-25-somites 0.09655578787097044 False NC
ENSDARG00000025983 Prim-5 0.21511962108207058 False NC
ENSDARG00000025983 Prim-15 0.16533984430626936 False NC
ENSDARG00000025983 Prim-25 0.08880420415900299 False NC
ENSDARG00000025983 Long-pec 0.09666566082824386 False NC
ENSDARG00000025983 Protruding-mouth 0.09900118741855887 False NC
ENSDARG00000025983 Day-4 0.17263025373214547 False NC
ENSDARG00000025983 Day-5 0.16905086572772401 False NC
ENSDARG00000026017 1-cell 0.13426564396257495 False NC
ENSDARG00000026017 2-cell 0.1406404480859932 False NC
ENSDARG00000026017 128-cell 0.08301095280720654 False NC
ENSDARG00000026017 1k-cell 0.0796451822528703 False NC
ENSDARG00000026017 Dome 0.028102292148287668 False NC
ENSDARG00000026017 50pc-epiboly 0.008021410590752715 False NC
ENSDARG00000026017 Shield 0.007401272423160438 False NC
ENSDARG00000026017 75pc-epiboly 0.047760454010525574 False NC
ENSDARG00000026017 1-4-somites 0.03745436025570455 False NC
ENSDARG00000026017 14-19-somites 0.06363098337830156 False NC
ENSDARG00000026017 20-25-somites 0.0629105883478135 False NC
ENSDARG00000026017 Prim-5 0.04552076451982093 False NC
ENSDARG00000026017 Prim-15 0.1056179105785314 False NC
ENSDARG00000026017 Prim-25 0.24961263176618878 False NC
ENSDARG00000026017 Long-pec 0.05003825268743389 False NC
ENSDARG00000026017 Protruding-mouth 0.2944817131859617 False NC
ENSDARG00000026017 Day-4 1.3289547908036858 False NC
ENSDARG00000026017 Day-5 2.38421242364999 False NC
ENSDARG00000026024 1-cell 1.3755261667156768 False NC
ENSDARG00000026024 2-cell 1.9548506046191285 False NC
ENSDARG00000026024 128-cell 2.2250108863100806 False NC
ENSDARG00000026024 1k-cell 2.3270143234866283 False NC
ENSDARG00000026024 Dome 1.1591605994387006 False NC
ENSDARG00000026024 50pc-epiboly 2.874841483731068 False NC
ENSDARG00000026024 Shield 3.1705999582729425 False NC
ENSDARG00000026024 75pc-epiboly 2.801629496298937 False NC
ENSDARG00000026024 1-4-somites 1.6481819641245508 False NC
ENSDARG00000026024 14-19-somites 1.1813048447092336 False NC
ENSDARG00000026024 20-25-somites 1.3816620894929792 False NC
ENSDARG00000026024 Prim-5 2.106759342223866 False NC
ENSDARG00000026024 Prim-15 1.3453193047673753 False NC
ENSDARG00000026024 Prim-25 0.8572976587332747 False NC
ENSDARG00000026024 Long-pec 1.0097243580781048 False NC
ENSDARG00000026024 Protruding-mouth 1.1524198620872208 False NC
ENSDARG00000026024 Day-4 1.5769490978951748 False NC
ENSDARG00000026024 Day-5 1.3875002205248712 False NC
ENSDARG00000026028 1-cell 0.29766408849483883 False NC
ENSDARG00000026028 2-cell 0.4185446218259103 False NC
ENSDARG00000026028 128-cell 1.3708262215211477 False NC
ENSDARG00000026028 1k-cell 1.447419056485717 False NC
ENSDARG00000026028 Dome 0.4243195489806686 False NC
ENSDARG00000026028 50pc-epiboly 0.14643051187804776 False NC
ENSDARG00000026028 Shield 0.09967124935683305 False NC
ENSDARG00000026028 75pc-epiboly 0.0809929302557538 False NC
ENSDARG00000026028 1-4-somites 0.13674555322302662 False NC
ENSDARG00000026028 14-19-somites 0.10546510214853448 False NC
ENSDARG00000026028 20-25-somites 0.14458923677387092 False NC
ENSDARG00000026028 Prim-5 0.1490474563374792 False NC
ENSDARG00000026028 Prim-15 0.17120667018489874 False NC
ENSDARG00000026028 Prim-25 0.27581345134203605 False NC
ENSDARG00000026028 Long-pec 0.23210517980494458 False NC
ENSDARG00000026028 Protruding-mouth 0.2717937662189255 False NC
ENSDARG00000026028 Day-4 0.44990394133262146 False NC
ENSDARG00000026028 Day-5 0.47254353387047504 False NC
ENSDARG00000026035 1-cell 0.16187379722921857 False NC
ENSDARG00000026035 2-cell 0.24331264176268913 False NC
ENSDARG00000026035 128-cell 0.3766927282915974 False NC
ENSDARG00000026035 1k-cell 0.5272079792526452 False NC
ENSDARG00000026035 Dome 0.46680981623086293 False NC
ENSDARG00000026035 50pc-epiboly 0.8191692383616298 False NC
ENSDARG00000026035 Shield 0.989708422992058 False NC
ENSDARG00000026035 75pc-epiboly 1.2904419812177246 False NC
ENSDARG00000026035 1-4-somites 1.7220831658695002 False NC
ENSDARG00000026035 14-19-somites 1.509666117155233 False NC
ENSDARG00000026035 20-25-somites 1.6317928150194008 False NC
ENSDARG00000026035 Prim-5 1.2838826583396514 False NC
ENSDARG00000026035 Prim-15 1.3139896692693263 False NC
ENSDARG00000026035 Prim-25 1.70334602568686 False NC
ENSDARG00000026035 Long-pec 1.8179245867135592 False NC
ENSDARG00000026035 Protruding-mouth 1.882969024976441 False NC
ENSDARG00000026035 Day-4 2.286034190524157 False NC
ENSDARG00000026035 Day-5 2.2339164570763694 False NC
ENSDARG00000026048 1-cell 1.1387436679588971 False NC
ENSDARG00000026048 2-cell 1.6657248861326632 False NC
ENSDARG00000026048 128-cell 7.839856176405421 False NC
ENSDARG00000026048 1k-cell 10.44071161198751 False NC
ENSDARG00000026048 Dome 8.926062176531113 False NC
ENSDARG00000026048 50pc-epiboly 2.0211138574671574 False NC
ENSDARG00000026048 Shield 0.36239298796006775 False NC
ENSDARG00000026048 75pc-epiboly 0.125883282725854 False NC
ENSDARG00000026048 1-4-somites 0.7392555610171682 False NC
ENSDARG00000026048 14-19-somites 0.8127658458978555 False NC
ENSDARG00000026048 20-25-somites 0.8552218534256083 False NC
ENSDARG00000026048 Prim-5 0.8599477492663216 False NC
ENSDARG00000026048 Prim-15 0.8793043455026706 False NC
ENSDARG00000026048 Prim-25 1.0135588376275977 False NC
ENSDARG00000026048 Long-pec 0.9130633405643993 False NC
ENSDARG00000026048 Protruding-mouth 1.2102925673621006 False NC
ENSDARG00000026048 Day-4 1.4183633638566602 False NC
ENSDARG00000026048 Day-5 1.5678542820319061 False NC
ENSDARG00000026049 1-cell 0.02664835818677943 False NC
ENSDARG00000026049 2-cell 0.010855287605287919 False NC
ENSDARG00000026049 128-cell 0.0 False NC
ENSDARG00000026049 1k-cell 0.0167656027996463 False NC
ENSDARG00000026049 Dome 0.024845669119973508 False NC
ENSDARG00000026049 50pc-epiboly 0.044577359149785424 False NC
ENSDARG00000026049 Shield 0.030848300486541868 False NC
ENSDARG00000026049 75pc-epiboly 0.022118251392076575 False NC
ENSDARG00000026049 1-4-somites 0.0624434985575517 False NC
ENSDARG00000026049 14-19-somites 0.010200468988411149 False NC
ENSDARG00000026049 20-25-somites 0.034961280929039565 False NC
ENSDARG00000026049 Prim-5 0.003720182316723281 False NC
ENSDARG00000026049 Prim-15 0.0 False NC
ENSDARG00000026049 Prim-25 0.0 False NC
ENSDARG00000026049 Long-pec 0.007724372775832518 False NC
ENSDARG00000026049 Protruding-mouth 0.0 False NC
ENSDARG00000026049 Day-4 0.34234388466617194 False NC
ENSDARG00000026049 Day-5 0.08270228118319845 False NC
ENSDARG00000026052 1-cell 0.0 False NC
ENSDARG00000026052 2-cell 0.005116919965373484 False NC
ENSDARG00000026052 128-cell 0.00494212358587352 False NC
ENSDARG00000026052 1k-cell 0.004741739739179743 False NC
ENSDARG00000026052 Dome 0.0 False NC
ENSDARG00000026052 50pc-epiboly 0.0 False NC
ENSDARG00000026052 Shield 0.0 False NC
ENSDARG00000026052 75pc-epiboly 0.005213004310090069 False NC
ENSDARG00000026052 1-4-somites 0.5151012052063966 False NC
ENSDARG00000026052 14-19-somites 0.7548959267937866 False NC
ENSDARG00000026052 20-25-somites 1.0135139757413607 False NC
ENSDARG00000026052 Prim-5 0.6365582321195442 False NC
ENSDARG00000026052 Prim-15 0.48994365663396344 False NC
ENSDARG00000026052 Prim-25 0.2748447752911217 False NC
ENSDARG00000026052 Long-pec 0.39323690546883655 False NC
ENSDARG00000026052 Protruding-mouth 0.21628514259677772 False NC
ENSDARG00000026052 Day-4 0.08159290039625297 False NC
ENSDARG00000026052 Day-5 0.1538836366234976 False NC
ENSDARG00000026053 1-cell 0.2832524735434542 False NC
ENSDARG00000026053 2-cell 0.4088287849257378 False NC
ENSDARG00000026053 128-cell 0.8860340541648115 False NC
ENSDARG00000026053 1k-cell 1.192000420587646 False NC
ENSDARG00000026053 Dome 3.56034079599901 False NC
ENSDARG00000026053 50pc-epiboly 4.340467180696964 False NC
ENSDARG00000026053 Shield 6.536305724803538 False NC
ENSDARG00000026053 75pc-epiboly 6.70472554343892 False NC
ENSDARG00000026053 1-4-somites 8.269292608124179 False NC
ENSDARG00000026053 14-19-somites 8.451678192645378 False NC
ENSDARG00000026053 20-25-somites 8.21814684419774 False NC
ENSDARG00000026053 Prim-5 7.596612290748941 False NC
ENSDARG00000026053 Prim-15 5.4926896093950575 False NC
ENSDARG00000026053 Prim-25 4.914871275794177 False NC
ENSDARG00000026053 Long-pec 2.6182183706002022 False NC
ENSDARG00000026053 Protruding-mouth 1.980950075271 False NC
ENSDARG00000026053 Day-4 2.120020659868453 False NC
ENSDARG00000026053 Day-5 2.494966695122308 False NC
ENSDARG00000026068 1-cell 19.842582846144136 False NC
ENSDARG00000026068 2-cell 14.29253949843301 False NC
ENSDARG00000026068 128-cell 8.693464957928933 False NC
ENSDARG00000026068 1k-cell 7.739266437572968 False NC
ENSDARG00000026068 Dome 2.943060930718662 False NC
ENSDARG00000026068 50pc-epiboly 2.934623611786118 False NC
ENSDARG00000026068 Shield 3.061238542535747 False NC
ENSDARG00000026068 75pc-epiboly 4.326456575075923 False NC
ENSDARG00000026068 1-4-somites 4.837065424290454 False NC
ENSDARG00000026068 14-19-somites 4.607706394625746 False NC
ENSDARG00000026068 20-25-somites 5.437249038934594 False NC
ENSDARG00000026068 Prim-5 4.90326793311977 False NC
ENSDARG00000026068 Prim-15 4.447489015507136 False NC
ENSDARG00000026068 Prim-25 5.062151930186663 False NC
ENSDARG00000026068 Long-pec 5.560440458261868 False NC
ENSDARG00000026068 Protruding-mouth 5.749448958793072 False NC
ENSDARG00000026068 Day-4 5.196780946315419 False NC
ENSDARG00000026068 Day-5 4.031166832592501 False NC
ENSDARG00000026070 1-cell 38.76809838153891 False NC
ENSDARG00000026070 2-cell 53.545169379672004 False NC
ENSDARG00000026070 128-cell 53.578519570343566 False NC
ENSDARG00000026070 1k-cell 59.41206302784261 False NC
ENSDARG00000026070 Dome 16.228037290955065 False NC
ENSDARG00000026070 50pc-epiboly 3.0675539180823375 False NC
ENSDARG00000026070 Shield 1.184608394595309 False NC
ENSDARG00000026070 75pc-epiboly 1.1962430510642341 False NC
ENSDARG00000026070 1-4-somites 3.349736032440032 False NC
ENSDARG00000026070 14-19-somites 4.5480122053781775 False NC
ENSDARG00000026070 20-25-somites 4.750172075375435 False NC
ENSDARG00000026070 Prim-5 4.014230525731675 False NC
ENSDARG00000026070 Prim-15 5.172476454268311 False NC
ENSDARG00000026070 Prim-25 8.998426576752795 False NC
ENSDARG00000026070 Long-pec 8.53870529490536 False NC
ENSDARG00000026070 Protruding-mouth 12.468419313451143 False NC
ENSDARG00000026070 Day-4 13.060683091955866 False NC
ENSDARG00000026070 Day-5 11.047238675737777 False NC
ENSDARG00000026072 1-cell 2.8452253155829976 False NC
ENSDARG00000026072 2-cell 6.371808571021303 False NC
ENSDARG00000026072 128-cell 13.097091309783522 False NC
ENSDARG00000026072 1k-cell 15.23634206394517 False NC
ENSDARG00000026072 Dome 14.699731206183163 False NC
ENSDARG00000026072 50pc-epiboly 12.545079098957668 False NC
ENSDARG00000026072 Shield 10.626426403448374 False NC
ENSDARG00000026072 75pc-epiboly 11.091207539298328 False NC
ENSDARG00000026072 1-4-somites 13.229622099504478 False NC
ENSDARG00000026072 14-19-somites 14.067237386595064 False NC
ENSDARG00000026072 20-25-somites 12.223557492070508 False NC
ENSDARG00000026072 Prim-5 12.32568167299828 False NC
ENSDARG00000026072 Prim-15 12.116054489241277 False NC
ENSDARG00000026072 Prim-25 10.200023521010802 False NC
ENSDARG00000026072 Long-pec 10.3125934239549 False NC
ENSDARG00000026072 Protruding-mouth 8.451088223522353 False NC
ENSDARG00000026072 Day-4 6.732579895553674 False NC
ENSDARG00000026072 Day-5 5.459040462417964 False NC
ENSDARG00000026081 1-cell 0.005180744267853915 False NC
ENSDARG00000026081 2-cell 0.0024621234355212632 False NC
ENSDARG00000026081 128-cell 0.00713404844185408 False NC
ENSDARG00000026081 1k-cell 0.013689581173026755 False NC
ENSDARG00000026081 Dome 0.01449084295986649 False NC
ENSDARG00000026081 50pc-epiboly 0.012638421551685802 False NC
ENSDARG00000026081 Shield 0.0023322681177947533 False NC
ENSDARG00000026081 75pc-epiboly 0.0 False NC
ENSDARG00000026081 1-4-somites 0.002360502500176248 False NC
ENSDARG00000026081 14-19-somites 0.004627203748602813 False NC
ENSDARG00000026081 20-25-somites 0.007136714660822938 False NC
ENSDARG00000026081 Prim-5 0.012656801550731322 False NC
ENSDARG00000026081 Prim-15 0.00832050461821875 False NC
ENSDARG00000026081 Prim-25 0.005186190949688402 False NC
ENSDARG00000026081 Long-pec 0.010511942158113961 False NC
ENSDARG00000026081 Protruding-mouth 0.013008819806304028 False NC
ENSDARG00000026081 Day-4 0.013086765319581172 False NC
ENSDARG00000026081 Day-5 0.011847142754246216 False NC
ENSDARG00000026084 1-cell 0.0 False NC
ENSDARG00000026084 2-cell 0.002508515508402414 False NC
ENSDARG00000026084 128-cell 0.020593999284675465 False NC
ENSDARG00000026084 1k-cell 0.01743440549153509 False NC
ENSDARG00000026084 Dome 0.006151618248537224 False NC
ENSDARG00000026084 50pc-epiboly 0.0012876558505044678 False NC
ENSDARG00000026084 Shield 0.0 False NC
ENSDARG00000026084 75pc-epiboly 0.0 False NC
ENSDARG00000026084 1-4-somites 0.0060124495018069254 False NC
ENSDARG00000026084 14-19-somites 0.00707158637729946 False NC
ENSDARG00000026084 20-25-somites 0.009694915723252252 False NC
ENSDARG00000026084 Prim-5 0.015474341790695517 False NC
ENSDARG00000026084 Prim-15 0.012715923116249092 False NC
ENSDARG00000026084 Prim-25 0.043592263479926285 False NC
ENSDARG00000026084 Long-pec 0.06158256523336445 False NC
ENSDARG00000026084 Protruding-mouth 0.1325393591536866 False NC
ENSDARG00000026084 Day-4 0.14933352113716064 False NC
ENSDARG00000026084 Day-5 0.11315972056577688 False NC
ENSDARG00000026086 1-cell 0.21350567906744833 False NC
ENSDARG00000026086 2-cell 0.11311134742007048 False NC
ENSDARG00000026086 128-cell 0.04819738715444414 False NC
ENSDARG00000026086 1k-cell 0.021580146458184978 False NC
ENSDARG00000026086 Dome 0.016316606529551005 False NC
ENSDARG00000026086 50pc-epiboly 0.006830779482505015 False NC
ENSDARG00000026086 Shield 0.006302689438543048 False NC
ENSDARG00000026086 75pc-epiboly 0.0 False NC
ENSDARG00000026086 1-4-somites 0.009568484470547842 False NC
ENSDARG00000026086 14-19-somites 0.01875673811286408 False NC
ENSDARG00000026086 20-25-somites 0.0610728400488463 False NC
ENSDARG00000026086 Prim-5 0.09576998835703301 False NC
ENSDARG00000026086 Prim-15 0.059960580781688644 False NC
ENSDARG00000026086 Prim-25 0.045549047167985954 False NC
ENSDARG00000026086 Long-pec 0.04971282505977037 False NC
ENSDARG00000026086 Protruding-mouth 0.03515485658596883 False NC
ENSDARG00000026086 Day-4 0.08487718913800218 False NC
ENSDARG00000026086 Day-5 0.06403111284195026 False NC
ENSDARG00000026090 1-cell 0.09881830644806948 False NC
ENSDARG00000026090 2-cell 0.24264174293429938 False NC
ENSDARG00000026090 128-cell 1.8899434475639203 False NC
ENSDARG00000026090 1k-cell 1.1605207090467031 False NC
ENSDARG00000026090 Dome 3.4396512774905696 False NC
ENSDARG00000026090 50pc-epiboly 9.064125989494716 False NC
ENSDARG00000026090 Shield 11.062194745001129 False NC
ENSDARG00000026090 75pc-epiboly 8.931025011252613 False NC
ENSDARG00000026090 1-4-somites 1.9210489499739445 False NC
ENSDARG00000026090 14-19-somites 0.6619499260911725 False NC
ENSDARG00000026090 20-25-somites 0.5974453301812291 False NC
ENSDARG00000026090 Prim-5 0.539166338432393 False NC
ENSDARG00000026090 Prim-15 0.5731070739240256 False NC
ENSDARG00000026090 Prim-25 0.5028545028818371 False NC
ENSDARG00000026090 Long-pec 0.45949380638440146 False NC
ENSDARG00000026090 Protruding-mouth 0.7443966401450539 False NC
ENSDARG00000026090 Day-4 0.7821394017080362 False NC
ENSDARG00000026090 Day-5 0.7344161762787197 False NC
ENSDARG00000026098 1-cell 0.0 False NC
ENSDARG00000026098 2-cell 0.0 False NC
ENSDARG00000026098 128-cell 0.01479052115647951 False NC
ENSDARG00000026098 1k-cell 0.0 False NC
ENSDARG00000026098 Dome 0.0 False NC
ENSDARG00000026098 50pc-epiboly 0.0 False NC
ENSDARG00000026098 Shield 0.0 False NC
ENSDARG00000026098 75pc-epiboly 0.0 False NC
ENSDARG00000026098 1-4-somites 0.022022387574183174 False NC
ENSDARG00000026098 14-19-somites 0.05036459541290119 False NC
ENSDARG00000026098 20-25-somites 0.1553585128289196 False NC
ENSDARG00000026098 Prim-5 0.10233778215516706 False NC
ENSDARG00000026098 Prim-15 0.12075222142654318 False NC
ENSDARG00000026098 Prim-25 0.13709010553380993 False NC
ENSDARG00000026098 Long-pec 0.0817262653277202 False NC
ENSDARG00000026098 Protruding-mouth 0.29127893400909055 False NC
ENSDARG00000026098 Day-4 0.6267462113477427 False NC
ENSDARG00000026098 Day-5 0.5342202003934164 False NC
ENSDARG00000026109 1-cell 20.450486236338836 False NC
ENSDARG00000026109 2-cell 25.99487134485444 False NC
ENSDARG00000026109 128-cell 23.94924795113625 False NC
ENSDARG00000026109 1k-cell 19.72453332214769 False NC
ENSDARG00000026109 Dome 7.469144608836527 False NC
ENSDARG00000026109 50pc-epiboly 3.4236446861137595 False NC
ENSDARG00000026109 Shield 3.2057114296955973 False NC
ENSDARG00000026109 75pc-epiboly 3.476476965939608 False NC
ENSDARG00000026109 1-4-somites 3.4067456808459697 False NC
ENSDARG00000026109 14-19-somites 3.0939281278354667 False NC
ENSDARG00000026109 20-25-somites 3.317498632157166 False NC
ENSDARG00000026109 Prim-5 4.856612819467356 False NC
ENSDARG00000026109 Prim-15 3.8757249259942554 False NC
ENSDARG00000026109 Prim-25 2.079128116032524 False NC
ENSDARG00000026109 Long-pec 2.995096061490219 False NC
ENSDARG00000026109 Protruding-mouth 3.6208361763391474 False NC
ENSDARG00000026109 Day-4 3.177846235687548 False NC
ENSDARG00000026109 Day-5 2.5189224225742812 False NC
ENSDARG00000026137 1-cell 0.13222603550451675 False NC
ENSDARG00000026137 2-cell 0.3807902978649048 False NC
ENSDARG00000026137 128-cell 0.8044105984647384 False NC
ENSDARG00000026137 1k-cell 0.9925560336906418 False NC
ENSDARG00000026137 Dome 0.48392511580913544 False NC
ENSDARG00000026137 50pc-epiboly 0.2407203800241755 False NC
ENSDARG00000026137 Shield 0.13326611998290278 False NC
ENSDARG00000026137 75pc-epiboly 0.11466227302010754 False NC
ENSDARG00000026137 1-4-somites 0.246379770605474 False NC
ENSDARG00000026137 14-19-somites 0.14806347166321293 False NC
ENSDARG00000026137 20-25-somites 0.20842745876025282 False NC
ENSDARG00000026137 Prim-5 0.2873559866264514 False NC
ENSDARG00000026137 Prim-15 0.3845739065234791 False NC
ENSDARG00000026137 Prim-25 0.32992482351897523 False NC
ENSDARG00000026137 Long-pec 0.6647235563771261 False NC
ENSDARG00000026137 Protruding-mouth 0.9970476021363466 False NC
ENSDARG00000026137 Day-4 1.064838099753729 False NC
ENSDARG00000026137 Day-5 1.0673203393499704 False NC
ENSDARG00000026149 1-cell 8.234519288863357 False NC
ENSDARG00000026149 2-cell 7.468814636715798 False NC
ENSDARG00000026149 128-cell 8.394497513999543 False NC
ENSDARG00000026149 1k-cell 9.998843038919034 False NC
ENSDARG00000026149 Dome 3.6463342997609893 False NC
ENSDARG00000026149 50pc-epiboly 0.6373451754110601 False NC
ENSDARG00000026149 Shield 0.16956671196422504 False NC
ENSDARG00000026149 75pc-epiboly 0.13580682362471758 False NC
ENSDARG00000026149 1-4-somites 0.401662618728444 False NC
ENSDARG00000026149 14-19-somites 0.42947129225434155 False NC
ENSDARG00000026149 20-25-somites 0.47839286780530105 False NC
ENSDARG00000026149 Prim-5 0.5717038115718275 False NC
ENSDARG00000026149 Prim-15 0.5234226446445851 False NC
ENSDARG00000026149 Prim-25 0.509432319093271 False NC
ENSDARG00000026149 Long-pec 0.6179179689829896 False NC
ENSDARG00000026149 Protruding-mouth 0.5433328053842249 False NC
ENSDARG00000026149 Day-4 0.7004428052848366 False NC
ENSDARG00000026149 Day-5 0.6093538181611539 False NC
ENSDARG00000026165 1-cell 0.018547097440547475 False NC
ENSDARG00000026165 2-cell 0.028206136204864552 False NC
ENSDARG00000026165 128-cell 0.013621300699223215 False NC
ENSDARG00000026165 1k-cell 0.023959851763044708 False NC
ENSDARG00000026165 Dome 0.027667898662356825 False NC
ENSDARG00000026165 50pc-epiboly 0.17856941801616497 False NC
ENSDARG00000026165 Shield 0.2994699779201611 False NC
ENSDARG00000026165 75pc-epiboly 0.2526354390353877 False NC
ENSDARG00000026165 1-4-somites 3.2112333081966633 False NC
ENSDARG00000026165 14-19-somites 10.026495855219371 False NC
ENSDARG00000026165 20-25-somites 18.579584686200892 False NC
ENSDARG00000026165 Prim-5 26.31687858955176 False NC
ENSDARG00000026165 Prim-15 31.1735692517807 False NC
ENSDARG00000026165 Prim-25 29.28323615147704 False NC
ENSDARG00000026165 Long-pec 37.8686521439996 False NC
ENSDARG00000026165 Protruding-mouth 50.934490563847845 False NC
ENSDARG00000026165 Day-4 40.11919408414551 False NC
ENSDARG00000026165 Day-5 27.92461809325972 False NC
ENSDARG00000026166 1-cell 0.4174224630353602 False NC
ENSDARG00000026166 2-cell 0.5741996060010257 False NC
ENSDARG00000026166 128-cell 1.5405129968702347 False NC
ENSDARG00000026166 1k-cell 1.7477955438406014 False NC
ENSDARG00000026166 Dome 1.717107542561931 False NC
ENSDARG00000026166 50pc-epiboly 0.38889916808179864 False NC
ENSDARG00000026166 Shield 0.054769282791030646 False NC
ENSDARG00000026166 75pc-epiboly 0.01624949427689166 False NC
ENSDARG00000026166 1-4-somites 0.3975835252644402 False NC
ENSDARG00000026166 14-19-somites 0.908638106858495 False NC
ENSDARG00000026166 20-25-somites 1.4755924639324784 False NC
ENSDARG00000026166 Prim-5 1.8243348458625355 False NC
ENSDARG00000026166 Prim-15 1.255453985144309 False NC
ENSDARG00000026166 Prim-25 1.062501629013429 False NC
ENSDARG00000026166 Long-pec 1.5173056726230771 False NC
ENSDARG00000026166 Protruding-mouth 1.765519394713762 False NC
ENSDARG00000026166 Day-4 1.7824562801369166 False NC
ENSDARG00000026166 Day-5 1.33588602272393 False NC
ENSDARG00000026170 1-cell 1.3723835417068446 False NC
ENSDARG00000026170 2-cell 3.368306923953736 False NC
ENSDARG00000026170 128-cell 10.14805019904426 False NC
ENSDARG00000026170 1k-cell 10.076042136841647 False NC
ENSDARG00000026170 Dome 2.6642591688145987 False NC
ENSDARG00000026170 50pc-epiboly 1.3116542055514149 False NC
ENSDARG00000026170 Shield 0.5670400890455111 False NC
ENSDARG00000026170 75pc-epiboly 0.6735680635537902 False NC
ENSDARG00000026170 1-4-somites 2.1928297566812622 False NC
ENSDARG00000026170 14-19-somites 1.9897451708252838 False NC
ENSDARG00000026170 20-25-somites 2.512063153109522 False NC
ENSDARG00000026170 Prim-5 2.04842145203992 False NC
ENSDARG00000026170 Prim-15 2.5966212272038747 False NC
ENSDARG00000026170 Prim-25 3.04876537422299 False NC
ENSDARG00000026170 Long-pec 3.2519048972268743 False NC
ENSDARG00000026170 Protruding-mouth 3.795372728407446 False NC
ENSDARG00000026170 Day-4 3.0962812014618066 False NC
ENSDARG00000026170 Day-5 2.3859816021824125 False NC
ENSDARG00000026178 1-cell 0.3726410703873938 False NC
ENSDARG00000026178 2-cell 1.0625751031157464 False NC
ENSDARG00000026178 128-cell 0.6461744329481927 False NC
ENSDARG00000026178 1k-cell 1.0576036927717225 False NC
ENSDARG00000026178 Dome 1.2353170271832214 False NC
ENSDARG00000026178 50pc-epiboly 2.222140792770706 False NC
ENSDARG00000026178 Shield 3.1873564907506027 False NC
ENSDARG00000026178 75pc-epiboly 3.007021926938772 False NC
ENSDARG00000026178 1-4-somites 3.829627708694729 False NC
ENSDARG00000026178 14-19-somites 4.104853443144691 False NC
ENSDARG00000026178 20-25-somites 3.650348773944864 False NC
ENSDARG00000026178 Prim-5 1.7802979536242525 False NC
ENSDARG00000026178 Prim-15 1.640273184719317 False NC
ENSDARG00000026178 Prim-25 1.896250269189564 False NC
ENSDARG00000026178 Long-pec 1.0711473097480027 False NC
ENSDARG00000026178 Protruding-mouth 0.8733196623308507 False NC
ENSDARG00000026178 Day-4 0.7635038452347819 False NC
ENSDARG00000026178 Day-5 0.6272715034923845 False NC
ENSDARG00000026180 1-cell 12.736690336882784 False NC
ENSDARG00000026180 2-cell 11.119338527648276 False NC
ENSDARG00000026180 128-cell 10.649486150013658 False NC
ENSDARG00000026180 1k-cell 9.137331891058356 False NC
ENSDARG00000026180 Dome 10.66158828200746 False NC
ENSDARG00000026180 50pc-epiboly 14.350413977223756 False NC
ENSDARG00000026180 Shield 18.774857268485725 False NC
ENSDARG00000026180 75pc-epiboly 20.274289760348175 False NC
ENSDARG00000026180 1-4-somites 15.147056449656992 False NC
ENSDARG00000026180 14-19-somites 12.801027283473198 False NC
ENSDARG00000026180 20-25-somites 13.470437581200324 False NC
ENSDARG00000026180 Prim-5 13.090934695669251 False NC
ENSDARG00000026180 Prim-15 9.22590145486733 False NC
ENSDARG00000026180 Prim-25 9.729514508074105 False NC
ENSDARG00000026180 Long-pec 6.241392539433659 False NC
ENSDARG00000026180 Protruding-mouth 5.057221086544006 False NC
ENSDARG00000026180 Day-4 4.785457071385158 False NC
ENSDARG00000026180 Day-5 3.9171470738585583 False NC
ENSDARG00000026183 1-cell 21.34032003800649 False NC
ENSDARG00000026183 2-cell 23.622949836295874 False NC
ENSDARG00000026183 128-cell 7.342284913520634 False NC
ENSDARG00000026183 1k-cell 6.825126439198063 False NC
ENSDARG00000026183 Dome 6.852922445595622 False NC
ENSDARG00000026183 50pc-epiboly 14.721375200568465 False NC
ENSDARG00000026183 Shield 21.9059516374896 False NC
ENSDARG00000026183 75pc-epiboly 28.349052605544294 False NC
ENSDARG00000026183 1-4-somites 36.57727997717817 False NC
ENSDARG00000026183 14-19-somites 35.14954107544126 False NC
ENSDARG00000026183 20-25-somites 30.020803712215894 False NC
ENSDARG00000026183 Prim-5 18.358479702643272 False NC
ENSDARG00000026183 Prim-15 14.685783990150208 False NC
ENSDARG00000026183 Prim-25 14.416430649244564 False NC
ENSDARG00000026183 Long-pec 9.706565666615385 False NC
ENSDARG00000026183 Protruding-mouth 7.945532798585312 False NC
ENSDARG00000026183 Day-4 6.973542958054793 False NC
ENSDARG00000026183 Day-5 5.455490577044782 False NC
ENSDARG00000026185 1-cell 1.7388554625862054 False NC
ENSDARG00000026185 2-cell 6.449024796359048 False NC
ENSDARG00000026185 128-cell 23.374926661558852 False NC
ENSDARG00000026185 1k-cell 22.042767467533565 False NC
ENSDARG00000026185 Dome 19.384784083930327 False NC
ENSDARG00000026185 50pc-epiboly 11.717725845247127 False NC
ENSDARG00000026185 Shield 11.861694695387694 False NC
ENSDARG00000026185 75pc-epiboly 10.881972730502685 False NC
ENSDARG00000026185 1-4-somites 9.644002755000775 False NC
ENSDARG00000026185 14-19-somites 9.604648260943621 False NC
ENSDARG00000026185 20-25-somites 8.278843591112683 False NC
ENSDARG00000026185 Prim-5 7.156808421284528 False NC
ENSDARG00000026185 Prim-15 5.483141989419627 False NC
ENSDARG00000026185 Prim-25 6.273287086742846 False NC
ENSDARG00000026185 Long-pec 4.517491005696162 False NC
ENSDARG00000026185 Protruding-mouth 3.8902487648407096 False NC
ENSDARG00000026185 Day-4 3.0660798793347506 False NC
ENSDARG00000026185 Day-5 2.9237890958464545 False NC
ENSDARG00000026198 1-cell 0.8544289931267421 False NC
ENSDARG00000026198 2-cell 2.041701000174437 False NC
ENSDARG00000026198 128-cell 3.7239903858907986 False NC
ENSDARG00000026198 1k-cell 3.650365139365084 False NC
ENSDARG00000026198 Dome 3.715121184995225 False NC
ENSDARG00000026198 50pc-epiboly 3.015531276969228 False NC
ENSDARG00000026198 Shield 1.7039500557739977 False NC
ENSDARG00000026198 75pc-epiboly 1.5503640820399558 False NC
ENSDARG00000026198 1-4-somites 2.157541718436646 False NC
ENSDARG00000026198 14-19-somites 2.560431229271175 False NC
ENSDARG00000026198 20-25-somites 2.592367309171486 False NC
ENSDARG00000026198 Prim-5 2.883357207428591 False NC
ENSDARG00000026198 Prim-15 2.5863293592468843 False NC
ENSDARG00000026198 Prim-25 2.7778152369826272 False NC
ENSDARG00000026198 Long-pec 3.155443968471173 False NC
ENSDARG00000026198 Protruding-mouth 2.9475099286551627 False NC
ENSDARG00000026198 Day-4 2.525437861865793 False NC
ENSDARG00000026198 Day-5 2.1456136929354974 False NC
ENSDARG00000026224 1-cell 0.29959519006973867 False NC
ENSDARG00000026224 2-cell 1.8996643215059081 False NC
ENSDARG00000026224 128-cell 3.5410716476441855 False NC
ENSDARG00000026224 1k-cell 3.1527086929538526 False NC
ENSDARG00000026224 Dome 1.5748975617914702 False NC
ENSDARG00000026224 50pc-epiboly 0.7135523347577066 False NC
ENSDARG00000026224 Shield 0.4667274166975255 False NC
ENSDARG00000026224 75pc-epiboly 0.4427987190452976 False NC
ENSDARG00000026224 1-4-somites 1.0076191556032517 False NC
ENSDARG00000026224 14-19-somites 1.2499022945214882 False NC
ENSDARG00000026224 20-25-somites 1.297852456038028 False NC
ENSDARG00000026224 Prim-5 1.3656181830986305 False NC
ENSDARG00000026224 Prim-15 0.977098825924956 False NC
ENSDARG00000026224 Prim-25 0.8030489261265291 False NC
ENSDARG00000026224 Long-pec 0.4539185357850849 False NC
ENSDARG00000026224 Protruding-mouth 0.26725802293240275 False NC
ENSDARG00000026224 Day-4 0.40030172046332063 False NC
ENSDARG00000026224 Day-5 0.2276166845813122 False NC
ENSDARG00000026225 1-cell 17.935974561431195 False NC
ENSDARG00000026225 2-cell 21.894778046258924 False NC
ENSDARG00000026225 128-cell 19.061998541635525 False NC
ENSDARG00000026225 1k-cell 16.182710642844466 False NC
ENSDARG00000026225 Dome 15.235745413967416 False NC
ENSDARG00000026225 50pc-epiboly 7.475131616256091 False NC
ENSDARG00000026225 Shield 7.231700802690661 False NC
ENSDARG00000026225 75pc-epiboly 9.538398540778637 False NC
ENSDARG00000026225 1-4-somites 7.161887083144414 False NC
ENSDARG00000026225 14-19-somites 5.9619840272505495 False NC
ENSDARG00000026225 20-25-somites 5.881056543863671 False NC
ENSDARG00000026225 Prim-5 5.890671542985084 False NC
ENSDARG00000026225 Prim-15 4.901986646973489 False NC
ENSDARG00000026225 Prim-25 4.44367546233018 False NC
ENSDARG00000026225 Long-pec 2.1862195514514884 False NC
ENSDARG00000026225 Protruding-mouth 1.2272253969386178 False NC
ENSDARG00000026225 Day-4 1.2932284324294812 False NC
ENSDARG00000026225 Day-5 0.9789262875322382 False NC
ENSDARG00000026229 1-cell 0.0 False NC
ENSDARG00000026229 2-cell 0.0 False NC
ENSDARG00000026229 128-cell 0.0 False NC
ENSDARG00000026229 1k-cell 0.0186061744113466 False NC
ENSDARG00000026229 Dome 0.04923802051920215 False NC
ENSDARG00000026229 50pc-epiboly 0.041225981605009884 False NC
ENSDARG00000026229 Shield 0.0 False NC
ENSDARG00000026229 75pc-epiboly 0.020455375608070814 False NC
ENSDARG00000026229 1-4-somites 0.09624820656289294 False NC
ENSDARG00000026229 14-19-somites 0.0754686872258535 False NC
ENSDARG00000026229 20-25-somites 0.06789898771734938 False NC
ENSDARG00000026229 Prim-5 0.06192890454414897 False NC
ENSDARG00000026229 Prim-15 0.10177921613834702 False NC
ENSDARG00000026229 Prim-25 0.28547655847853404 False NC
ENSDARG00000026229 Long-pec 0.13930108675764266 False NC
ENSDARG00000026229 Protruding-mouth 0.6259045179577132 False NC
ENSDARG00000026229 Day-4 4.482288245681114 False NC
ENSDARG00000026229 Day-5 7.366677308882697 False NC
ENSDARG00000026236 1-cell 0.035312100854901746 False NC
ENSDARG00000026236 2-cell 0.08630693299155587 False NC
ENSDARG00000026236 128-cell 0.04167932389488142 False NC
ENSDARG00000026236 1k-cell 0.0399893897796106 False NC
ENSDARG00000026236 Dome 0.1363966657964764 False NC
ENSDARG00000026236 50pc-epiboly 6.871817351712693 False NC
ENSDARG00000026236 Shield 12.82190959279708 False NC
ENSDARG00000026236 75pc-epiboly 27.662995120837024 False NC
ENSDARG00000026236 1-4-somites 22.125020570135103 False NC
ENSDARG00000026236 14-19-somites 6.880040919037509 False NC
ENSDARG00000026236 20-25-somites 6.694347957463188 False NC
ENSDARG00000026236 Prim-5 3.899364258262435 False NC
ENSDARG00000026236 Prim-15 2.0902716627815745 False NC
ENSDARG00000026236 Prim-25 1.388719576899447 False NC
ENSDARG00000026236 Long-pec 1.10545248182414 False NC
ENSDARG00000026236 Protruding-mouth 1.4034954837280975 False NC
ENSDARG00000026236 Day-4 1.3354479265028594 False NC
ENSDARG00000026236 Day-5 1.476579900033449 False NC
ENSDARG00000026246 1-cell 0.007643762806209242 False NC
ENSDARG00000026246 2-cell 0.0 False NC
ENSDARG00000026246 128-cell 0.0350856758013833 False NC
ENSDARG00000026246 1k-cell 0.006732617682768484 False NC
ENSDARG00000026246 Dome 0.007126683009268985 False NC
ENSDARG00000026246 50pc-epiboly 0.0 False NC
ENSDARG00000026246 Shield 0.0 False NC
ENSDARG00000026246 75pc-epiboly 0.0 False NC
ENSDARG00000026246 1-4-somites 0.0 False NC
ENSDARG00000026246 14-19-somites 0.0 False NC
ENSDARG00000026246 20-25-somites 0.0 False NC
ENSDARG00000026246 Prim-5 0.0 False NC
ENSDARG00000026246 Prim-15 0.0 False NC
ENSDARG00000026246 Prim-25 0.0 False NC
ENSDARG00000026246 Long-pec 0.007754753789700098 False NC
ENSDARG00000026246 Protruding-mouth 0.0 False NC
ENSDARG00000026246 Day-4 0.007723379100110737 False NC
ENSDARG00000026246 Day-5 0.0 False NC
ENSDARG00000026247 1-cell 0.0 False NC
ENSDARG00000026247 2-cell 0.01714346271461557 False NC
ENSDARG00000026247 128-cell 0.016557834009283904 False NC
ENSDARG00000026247 1k-cell 0.007943239191850984 False NC
ENSDARG00000026247 Dome 0.01681632626549085 False NC
ENSDARG00000026247 50pc-epiboly 0.004399988755987134 False NC
ENSDARG00000026247 Shield 0.0 False NC
ENSDARG00000026247 75pc-epiboly 0.0 False NC
ENSDARG00000026247 1-4-somites 0.0 False NC
ENSDARG00000026247 14-19-somites 0.004027331336878492 False NC
ENSDARG00000026247 20-25-somites 0.0621150832283342 False NC
ENSDARG00000026247 Prim-5 0.14100440446865783 False NC
ENSDARG00000026247 Prim-15 0.21242705178037052 False NC
ENSDARG00000026247 Prim-25 0.4243020155920534 False NC
ENSDARG00000026247 Long-pec 0.8097015515835991 False NC
ENSDARG00000026247 Protruding-mouth 2.549793575220238 False NC
ENSDARG00000026247 Day-4 2.1504682883709725 False NC
ENSDARG00000026247 Day-5 2.4334608456195825 False NC
ENSDARG00000026248 1-cell 0.013437695374096453 False NC
ENSDARG00000026248 2-cell 0.031930995808121476 False NC
ENSDARG00000026248 128-cell 0.24055370083150662 False NC
ENSDARG00000026248 1k-cell 0.047343627888508544 False NC
ENSDARG00000026248 Dome 0.11275804595304928 False NC
ENSDARG00000026248 50pc-epiboly 0.06556249451444959 False NC
ENSDARG00000026248 Shield 0.04839506739154402 False NC
ENSDARG00000026248 75pc-epiboly 0.09759176608172074 False NC
ENSDARG00000026248 1-4-somites 0.055103554042575865 False NC
ENSDARG00000026248 14-19-somites 0.006000967350716094 False NC
ENSDARG00000026248 20-25-somites 0.018511046410656554 False NC
ENSDARG00000026248 Prim-5 0.05252627340189414 False NC
ENSDARG00000026248 Prim-15 0.02877537811498066 False NC
ENSDARG00000026248 Prim-25 0.033629557130542116 False NC
ENSDARG00000026248 Long-pec 0.06134767626372083 False NC
ENSDARG00000026248 Protruding-mouth 0.7355751146102513 False NC
ENSDARG00000026248 Day-4 0.6720941900920046 False NC
ENSDARG00000026248 Day-5 0.6990812579731747 False NC
ENSDARG00000026281 1-cell 0.03589442441781239 False NC
ENSDARG00000026281 2-cell 0.12184750049471157 False NC
ENSDARG00000026281 128-cell 0.23537026576521644 False NC
ENSDARG00000026281 1k-cell 0.31615768656747256 False NC
ENSDARG00000026281 Dome 0.3107581664430911 False NC
ENSDARG00000026281 50pc-epiboly 0.5504049259138523 False NC
ENSDARG00000026281 Shield 0.44783393950244016 False NC
ENSDARG00000026281 75pc-epiboly 0.6405393079593257 False NC
ENSDARG00000026281 1-4-somites 0.9812745914485971 False NC
ENSDARG00000026281 14-19-somites 1.360228502479697 False NC
ENSDARG00000026281 20-25-somites 0.8476496318125184 False NC
ENSDARG00000026281 Prim-5 0.4810519656410938 False NC
ENSDARG00000026281 Prim-15 0.36235907381532867 False NC
ENSDARG00000026281 Prim-25 0.7391758910825015 False NC
ENSDARG00000026281 Long-pec 0.4317853048432553 False NC
ENSDARG00000026281 Protruding-mouth 0.5510848418921988 False NC
ENSDARG00000026281 Day-4 0.5025749504266649 False NC
ENSDARG00000026281 Day-5 0.5218076370529134 False NC
ENSDARG00000026294 1-cell 0.028803359804542277 False NC
ENSDARG00000026294 2-cell 0.03346115962535711 False NC
ENSDARG00000026294 128-cell 0.07345025172912066 False NC
ENSDARG00000026294 1k-cell 0.031007737347522036 False NC
ENSDARG00000026294 Dome 0.16112934438165255 False NC
ENSDARG00000026294 50pc-epiboly 1.074285603816676 False NC
ENSDARG00000026294 Shield 1.0719138835729782 False NC
ENSDARG00000026294 75pc-epiboly 1.1001606708268306 False NC
ENSDARG00000026294 1-4-somites 0.8399151852088634 False NC
ENSDARG00000026294 14-19-somites 0.4173303445111832 False NC
ENSDARG00000026294 20-25-somites 0.6172127002054649 False NC
ENSDARG00000026294 Prim-5 0.7787387650870672 False NC
ENSDARG00000026294 Prim-15 0.7093118858748202 False NC
ENSDARG00000026294 Prim-25 0.4677457430716704 False NC
ENSDARG00000026294 Long-pec 0.5779382707016262 False NC
ENSDARG00000026294 Protruding-mouth 0.6814629284980072 False NC
ENSDARG00000026294 Day-4 0.9410090055745048 False NC
ENSDARG00000026294 Day-5 0.9806790663515947 False NC
ENSDARG00000026296 1-cell 1.5715637270727525 False NC
ENSDARG00000026296 2-cell 2.2216990450111824 False NC
ENSDARG00000026296 128-cell 1.0160060447040664 False NC
ENSDARG00000026296 1k-cell 1.7624582157663713 False NC
ENSDARG00000026296 Dome 7.80917248624547 False NC
ENSDARG00000026296 50pc-epiboly 33.57785770096611 False NC
ENSDARG00000026296 Shield 48.86242360079366 False NC
ENSDARG00000026296 75pc-epiboly 39.14254940845354 False NC
ENSDARG00000026296 1-4-somites 1.9484671101725333 False NC
ENSDARG00000026296 14-19-somites 0.2372364199810429 False NC
ENSDARG00000026296 20-25-somites 0.18701497951176216 False NC
ENSDARG00000026296 Prim-5 0.19034791616910784 False NC
ENSDARG00000026296 Prim-15 0.14693714220529772 False NC
ENSDARG00000026296 Prim-25 0.07976869667433602 False NC
ENSDARG00000026296 Long-pec 0.05838587690980922 False NC
ENSDARG00000026296 Protruding-mouth 0.06669613024837992 False NC
ENSDARG00000026296 Day-4 0.13419151272458915 False NC
ENSDARG00000026296 Day-5 0.07086358993122158 False NC
ENSDARG00000026313 1-cell 0.0 False NC
ENSDARG00000026313 2-cell 0.0 False NC
ENSDARG00000026313 128-cell 0.0 False NC
ENSDARG00000026313 1k-cell 0.0 False NC
ENSDARG00000026313 Dome 0.0 False NC
ENSDARG00000026313 50pc-epiboly 0.0 False NC
ENSDARG00000026313 Shield 0.0 False NC
ENSDARG00000026313 75pc-epiboly 0.0 False NC
ENSDARG00000026313 1-4-somites 0.0 False NC
ENSDARG00000026313 14-19-somites 0.0 False NC
ENSDARG00000026313 20-25-somites 0.0 False NC
ENSDARG00000026313 Prim-5 0.0 False NC
ENSDARG00000026313 Prim-15 0.0 False NC
ENSDARG00000026313 Prim-25 0.0 False NC
ENSDARG00000026313 Long-pec 0.0 False NC
ENSDARG00000026313 Protruding-mouth 0.0 False NC
ENSDARG00000026313 Day-4 0.0 False NC
ENSDARG00000026313 Day-5 0.0 False NC
ENSDARG00000026322 1-cell 0.0 False NC
ENSDARG00000026322 2-cell 0.007868831128859756 False NC
ENSDARG00000026322 128-cell 0.045600169060711584 False NC
ENSDARG00000026322 1k-cell 0.02916750663844749 False NC
ENSDARG00000026322 Dome 0.10034278601229522 False NC
ENSDARG00000026322 50pc-epiboly 0.5170150792125627 False NC
ENSDARG00000026322 Shield 1.0733500250226793 False NC
ENSDARG00000026322 75pc-epiboly 2.5572922826226296 False NC
ENSDARG00000026322 1-4-somites 1.787941125365127 False NC
ENSDARG00000026322 14-19-somites 0.8872995814413447 False NC
ENSDARG00000026322 20-25-somites 1.0796073336856256 False NC
ENSDARG00000026322 Prim-5 1.3753185190919275 False NC
ENSDARG00000026322 Prim-15 0.8509421719880542 False NC
ENSDARG00000026322 Prim-25 0.7292922233872794 False NC
ENSDARG00000026322 Long-pec 0.8902853759715121 False NC
ENSDARG00000026322 Protruding-mouth 1.4385150171029353 False NC
ENSDARG00000026322 Day-4 1.4136744793113234 False NC
ENSDARG00000026322 Day-5 1.1926817628040745 False NC
ENSDARG00000026325 1-cell 0.019218063717959945 False NC
ENSDARG00000026325 2-cell 0.00456664550679809 False NC
ENSDARG00000026325 128-cell 0.0 False NC
ENSDARG00000026325 1k-cell 0.0 False NC
ENSDARG00000026325 Dome 0.008959006947375222 False NC
ENSDARG00000026325 50pc-epiboly 0.014064735380695585 False NC
ENSDARG00000026325 Shield 0.0 False NC
ENSDARG00000026325 75pc-epiboly 0.013957190773368466 False NC
ENSDARG00000026325 1-4-somites 0.05691612116154261 False NC
ENSDARG00000026325 14-19-somites 0.12015286668343546 False NC
ENSDARG00000026325 20-25-somites 0.11030737895101787 False NC
ENSDARG00000026325 Prim-5 0.20658278170145444 False NC
ENSDARG00000026325 Prim-15 0.2674971954434017 False NC
ENSDARG00000026325 Prim-25 0.2741453230163315 False NC
ENSDARG00000026325 Long-pec 0.5312964906363564 False NC
ENSDARG00000026325 Protruding-mouth 0.8637904591755982 False NC
ENSDARG00000026325 Day-4 0.718474739574949 False NC
ENSDARG00000026325 Day-5 0.4120048911328749 False NC
ENSDARG00000026329 1-cell 0.006527041791700083 False NC
ENSDARG00000026329 2-cell 0.008271852706408409 False NC
ENSDARG00000026329 128-cell 0.037949091156458406 False NC
ENSDARG00000026329 1k-cell 0.03257772939193516 False NC
ENSDARG00000026329 Dome 0.012171010277794384 False NC
ENSDARG00000026329 50pc-epiboly 0.006369085319329823 False NC
ENSDARG00000026329 Shield 0.019588963396311377 False NC
ENSDARG00000026329 75pc-epiboly 0.19171833707334884 False NC
ENSDARG00000026329 1-4-somites 1.6118624927127096 False NC
ENSDARG00000026329 14-19-somites 1.622587336325235 False NC
ENSDARG00000026329 20-25-somites 1.4645831468416848 False NC
ENSDARG00000026329 Prim-5 1.4159932229607597 False NC
ENSDARG00000026329 Prim-15 1.1461105051556149 False NC
ENSDARG00000026329 Prim-25 1.143433178842404 False NC
ENSDARG00000026329 Long-pec 1.028588979995032 False NC
ENSDARG00000026329 Protruding-mouth 0.7866895362965921 False NC
ENSDARG00000026329 Day-4 0.7298495977827566 False NC
ENSDARG00000026329 Day-5 0.6816119130356179 False NC
ENSDARG00000026333 1-cell 0.0 False NC
ENSDARG00000026333 2-cell 0.0 False NC
ENSDARG00000026333 128-cell 0.015677562517577688 False NC
ENSDARG00000026333 1k-cell 0.006016759387851976 False NC
ENSDARG00000026333 Dome 0.0 False NC
ENSDARG00000026333 50pc-epiboly 0.04665998621023966 False NC
ENSDARG00000026333 Shield 0.03075191837215314 False NC
ENSDARG00000026333 75pc-epiboly 0.05291794884899866 False NC
ENSDARG00000026333 1-4-somites 0.040461460474242525 False NC
ENSDARG00000026333 14-19-somites 0.05796101286062914 False NC
ENSDARG00000026333 20-25-somites 0.06900705555607087 False NC
ENSDARG00000026333 Prim-5 0.07342946853975249 False NC
ENSDARG00000026333 Prim-15 0.06582557388209438 False NC
ENSDARG00000026333 Prim-25 0.07863938003522464 False NC
ENSDARG00000026333 Long-pec 0.15246472872649386 False NC
ENSDARG00000026333 Protruding-mouth 0.5283021185204422 False NC
ENSDARG00000026333 Day-4 0.4658968952327345 False NC
ENSDARG00000026333 Day-5 0.47253364719514934 False NC
ENSDARG00000026335 1-cell 0.021181762326743323 False NC
ENSDARG00000026335 2-cell 0.04831934014168486 False NC
ENSDARG00000026335 128-cell 0.04277966814060763 False NC
ENSDARG00000026335 1k-cell 0.022388246921118963 False NC
ENSDARG00000026335 Dome 0.02764842307519667 False NC
ENSDARG00000026335 50pc-epiboly 0.0496059767759465 False NC
ENSDARG00000026335 Shield 0.003814243390464335 False NC
ENSDARG00000026335 75pc-epiboly 0.004102222465269788 False NC
ENSDARG00000026335 1-4-somites 0.0 False NC
ENSDARG00000026335 14-19-somites 0.011351148596368155 False NC
ENSDARG00000026335 20-25-somites 0.01556205681898611 False NC
ENSDARG00000026335 Prim-5 0.07037733457369591 False NC
ENSDARG00000026335 Prim-15 0.11339615966972963 False NC
ENSDARG00000026335 Prim-25 0.19507708878492783 False NC
ENSDARG00000026335 Long-pec 0.42548876065851504 False NC
ENSDARG00000026335 Protruding-mouth 0.9020563778319669 False NC
ENSDARG00000026335 Day-4 0.9459855675223917 False NC
ENSDARG00000026335 Day-5 1.0268793441368518 False NC
ENSDARG00000026338 1-cell 0.8519130711139505 False NC
ENSDARG00000026338 2-cell 1.6194701216436844 False NC
ENSDARG00000026338 128-cell 1.713662437134896 False NC
ENSDARG00000026338 1k-cell 1.3683109600943884 False NC
ENSDARG00000026338 Dome 0.42050301101588394 False NC
ENSDARG00000026338 50pc-epiboly 0.09779958891631675 False NC
ENSDARG00000026338 Shield 0.04511933357938471 False NC
ENSDARG00000026338 75pc-epiboly 0.12131471754665686 False NC
ENSDARG00000026338 1-4-somites 0.22832773579464688 False NC
ENSDARG00000026338 14-19-somites 0.2573597778725317 False NC
ENSDARG00000026338 20-25-somites 0.20134429879117297 False NC
ENSDARG00000026338 Prim-5 0.07957772746151184 False NC
ENSDARG00000026338 Prim-15 0.09389677169751343 False NC
ENSDARG00000026338 Prim-25 0.13168369856579884 False NC
ENSDARG00000026338 Long-pec 0.057195214695507646 False NC
ENSDARG00000026338 Protruding-mouth 0.044041301800326935 False NC
ENSDARG00000026338 Day-4 0.012658624568594064 False NC
ENSDARG00000026338 Day-5 0.021486669261982 False NC
ENSDARG00000026348 1-cell 0.3152720012595805 False NC
ENSDARG00000026348 2-cell 0.7705618988411795 False NC
ENSDARG00000026348 128-cell 1.5546328784522088 False NC
ENSDARG00000026348 1k-cell 0.9203480570933529 False NC
ENSDARG00000026348 Dome 0.9448222709130795 False NC
ENSDARG00000026348 50pc-epiboly 1.3272568631675488 False NC
ENSDARG00000026348 Shield 2.0072842570356415 False NC
ENSDARG00000026348 75pc-epiboly 2.89153207552697 False NC
ENSDARG00000026348 1-4-somites 1.7278727863703218 False NC
ENSDARG00000026348 14-19-somites 1.1866860783949384 False NC
ENSDARG00000026348 20-25-somites 1.81993115232465 False NC
ENSDARG00000026348 Prim-5 2.728794681497302 False NC
ENSDARG00000026348 Prim-15 1.7746039096587491 False NC
ENSDARG00000026348 Prim-25 1.244379343871411 False NC
ENSDARG00000026348 Long-pec 1.2611224511810544 False NC
ENSDARG00000026348 Protruding-mouth 1.0268782491528472 False NC
ENSDARG00000026348 Day-4 1.3015280949110133 False NC
ENSDARG00000026348 Day-5 0.9990346797024362 False NC
ENSDARG00000026350 1-cell 0.0 False NC
ENSDARG00000026350 2-cell 0.0 False NC
ENSDARG00000026350 128-cell 0.0 False NC
ENSDARG00000026350 1k-cell 0.0 False NC
ENSDARG00000026350 Dome 0.0 False NC
ENSDARG00000026350 50pc-epiboly 0.011908289819971458 False NC
ENSDARG00000026350 Shield 0.05493827803376809 False NC
ENSDARG00000026350 75pc-epiboly 0.07681202269153123 False NC
ENSDARG00000026350 1-4-somites 0.12232739094712422 False NC
ENSDARG00000026350 14-19-somites 0.15259602691820923 False NC
ENSDARG00000026350 20-25-somites 0.0728478935276518 False NC
ENSDARG00000026350 Prim-5 0.18484692387222695 False NC
ENSDARG00000026350 Prim-15 0.15679644809591503 False NC
ENSDARG00000026350 Prim-25 0.1649220934381484 False NC
ENSDARG00000026350 Long-pec 0.2909493535273744 False NC
ENSDARG00000026350 Protruding-mouth 0.30643224677172987 False NC
ENSDARG00000026350 Day-4 0.4932292963775584 False NC
ENSDARG00000026350 Day-5 0.5302293820285439 False NC
ENSDARG00000026359 1-cell 0.01889114647366901 False NC
ENSDARG00000026359 2-cell 0.0 False NC
ENSDARG00000026359 128-cell 0.0 False NC
ENSDARG00000026359 1k-cell 0.024958950850700663 False NC
ENSDARG00000026359 Dome 0.04403302928570205 False NC
ENSDARG00000026359 50pc-epiboly 0.1106038485830642 False NC
ENSDARG00000026359 Shield 0.1445751185486451 False NC
ENSDARG00000026359 75pc-epiboly 0.01829302119992724 False NC
ENSDARG00000026359 1-4-somites 0.08607373029196744 False NC
ENSDARG00000026359 14-19-somites 0.12654530786352106 False NC
ENSDARG00000026359 20-25-somites 0.0867447577850532 False NC
ENSDARG00000026359 Prim-5 0.2584509649343503 False NC
ENSDARG00000026359 Prim-15 1.0113339149159362 False NC
ENSDARG00000026359 Prim-25 1.5885246164778262 False NC
ENSDARG00000026359 Long-pec 3.813925482918286 False NC
ENSDARG00000026359 Protruding-mouth 3.775870804133637 False NC
ENSDARG00000026359 Day-4 2.8250112481950613 False NC
ENSDARG00000026359 Day-5 2.419177913374972 False NC
ENSDARG00000026369 1-cell 0.5269086299867969 False NC
ENSDARG00000026369 2-cell 0.8712922178365018 False NC
ENSDARG00000026369 128-cell 2.882400658524227 False NC
ENSDARG00000026369 1k-cell 3.2296310762811316 False NC
ENSDARG00000026369 Dome 3.8695506562165924 False NC
ENSDARG00000026369 50pc-epiboly 5.796595029164212 False NC
ENSDARG00000026369 Shield 4.594605005944246 False NC
ENSDARG00000026369 75pc-epiboly 10.81259379031781 False NC
ENSDARG00000026369 1-4-somites 21.76464180317799 False NC
ENSDARG00000026369 14-19-somites 19.15965676512699 False NC
ENSDARG00000026369 20-25-somites 29.544048303035208 False NC
ENSDARG00000026369 Prim-5 37.40467500263847 False NC
ENSDARG00000026369 Prim-15 34.50644085860739 False NC
ENSDARG00000026369 Prim-25 20.27479473829238 False NC
ENSDARG00000026369 Long-pec 20.921051266467153 False NC
ENSDARG00000026369 Protruding-mouth 20.190328513431886 False NC
ENSDARG00000026369 Day-4 23.031632802709613 False NC
ENSDARG00000026369 Day-5 14.640554913961092 False NC
ENSDARG00000026376 1-cell 0.3099779053398758 False NC
ENSDARG00000026376 2-cell 0.40479733839802046 False NC
ENSDARG00000026376 128-cell 1.0640302971361255 False NC
ENSDARG00000026376 1k-cell 1.239310568558265 False NC
ENSDARG00000026376 Dome 0.9977084390809094 False NC
ENSDARG00000026376 50pc-epiboly 0.9942265855033453 False NC
ENSDARG00000026376 Shield 0.7984451971130985 False NC
ENSDARG00000026376 75pc-epiboly 0.5846662698073832 False NC
ENSDARG00000026376 1-4-somites 0.4101962401199132 False NC
ENSDARG00000026376 14-19-somites 0.19018946558859334 False NC
ENSDARG00000026376 20-25-somites 0.4084432865263973 False NC
ENSDARG00000026376 Prim-5 0.6532454397037923 False NC
ENSDARG00000026376 Prim-15 0.7821110854557768 False NC
ENSDARG00000026376 Prim-25 0.4748997210545459 False NC
ENSDARG00000026376 Long-pec 0.7766262231523925 False NC
ENSDARG00000026376 Protruding-mouth 1.334705814264089 False NC
ENSDARG00000026376 Day-4 2.418499574130931 False NC
ENSDARG00000026376 Day-5 1.685821918065587 False NC
ENSDARG00000026383 1-cell 0.0 False NC
ENSDARG00000026383 2-cell 0.0 False NC
ENSDARG00000026383 128-cell 0.0 False NC
ENSDARG00000026383 1k-cell 0.0 False NC
ENSDARG00000026383 Dome 0.031719197463573545 False NC
ENSDARG00000026383 50pc-epiboly 0.0 False NC
ENSDARG00000026383 Shield 0.0 False NC
ENSDARG00000026383 75pc-epiboly 0.0 False NC
ENSDARG00000026383 1-4-somites 0.007750402629134486 False NC
ENSDARG00000026383 14-19-somites 0.0 False NC
ENSDARG00000026383 20-25-somites 0.0 False NC
ENSDARG00000026383 Prim-5 0.0 False NC
ENSDARG00000026383 Prim-15 0.01365964680485474 False NC
ENSDARG00000026383 Prim-25 0.008514091378563944 False NC
ENSDARG00000026383 Long-pec 0.017257296726750544 False NC
ENSDARG00000026383 Protruding-mouth 0.11532446853888363 False NC
ENSDARG00000026383 Day-4 0.1890622363084 False NC
ENSDARG00000026383 Day-5 0.26256521771014985 False NC
ENSDARG00000026387 1-cell 1.0780517884579957 False NC
ENSDARG00000026387 2-cell 1.5683842422168346 False NC
ENSDARG00000026387 128-cell 1.124323791024743 False NC
ENSDARG00000026387 1k-cell 1.020601325446544 False NC
ENSDARG00000026387 Dome 0.3213663407170265 False NC
ENSDARG00000026387 50pc-epiboly 0.05724966502129673 False NC
ENSDARG00000026387 Shield 0.09244142707644223 False NC
ENSDARG00000026387 75pc-epiboly 0.376378911188503 False NC
ENSDARG00000026387 1-4-somites 0.27399866804168466 False NC
ENSDARG00000026387 14-19-somites 0.18995326180997837 False NC
ENSDARG00000026387 20-25-somites 0.42430461758464355 False NC
ENSDARG00000026387 Prim-5 0.7094949214944765 False NC
ENSDARG00000026387 Prim-15 0.4868332485141562 False NC
ENSDARG00000026387 Prim-25 0.2789730393964933 False NC
ENSDARG00000026387 Long-pec 0.4464104492900943 False NC
ENSDARG00000026387 Protruding-mouth 0.4714199938260332 False NC
ENSDARG00000026387 Day-4 0.8595683766021356 False NC
ENSDARG00000026387 Day-5 1.266166175997506 False NC
ENSDARG00000026395 1-cell 0.05004532257885062 False NC
ENSDARG00000026395 2-cell 0.12684690866951603 False NC
ENSDARG00000026395 128-cell 0.4364552662082378 False NC
ENSDARG00000026395 1k-cell 0.20937935324699905 False NC
ENSDARG00000026395 Dome 0.11276140664826724 False NC
ENSDARG00000026395 50pc-epiboly 0.1342940774171781 False NC
ENSDARG00000026395 Shield 0.09762744214541492 False NC
ENSDARG00000026395 75pc-epiboly 0.3876864321254966 False NC
ENSDARG00000026395 1-4-somites 6.529015680903264 False NC
ENSDARG00000026395 14-19-somites 4.738008398024827 False NC
ENSDARG00000026395 20-25-somites 4.8564220178756035 False NC
ENSDARG00000026395 Prim-5 3.794230709596171 False NC
ENSDARG00000026395 Prim-15 3.273048745591592 False NC
ENSDARG00000026395 Prim-25 3.356561767213512 False NC
ENSDARG00000026395 Long-pec 1.8447161413082078 False NC
ENSDARG00000026395 Protruding-mouth 0.9466652169474628 False NC
ENSDARG00000026395 Day-4 0.9312679809032129 False NC
ENSDARG00000026395 Day-5 1.1921028502378248 False NC
ENSDARG00000026400 1-cell 2.297888165874186 False NC
ENSDARG00000026400 2-cell 1.6058189278335326 False NC
ENSDARG00000026400 128-cell 1.4063398051407296 False NC
ENSDARG00000026400 1k-cell 2.023977312066986 False NC
ENSDARG00000026400 Dome 1.2966080886297682 False NC
ENSDARG00000026400 50pc-epiboly 0.28094743019710433 False NC
ENSDARG00000026400 Shield 0.06847513116773499 False NC
ENSDARG00000026400 75pc-epiboly 0.0841657942559895 False NC
ENSDARG00000026400 1-4-somites 0.4306754131820517 False NC
ENSDARG00000026400 14-19-somites 0.47063771125333087 False NC
ENSDARG00000026400 20-25-somites 0.6435660866363201 False NC
ENSDARG00000026400 Prim-5 0.6901185169792887 False NC
ENSDARG00000026400 Prim-15 0.6572539675280724 False NC
ENSDARG00000026400 Prim-25 0.4513598883023187 False NC
ENSDARG00000026400 Long-pec 0.2920957260787037 False NC
ENSDARG00000026400 Protruding-mouth 0.2728124964271026 False NC
ENSDARG00000026400 Day-4 0.2854250037248471 False NC
ENSDARG00000026400 Day-5 0.1863379214124365 False NC
ENSDARG00000026403 1-cell 0.0 False NC
ENSDARG00000026403 2-cell 0.0 False NC
ENSDARG00000026403 128-cell 0.0019168483636855665 False NC
ENSDARG00000026403 1k-cell 0.011034765807212809 False NC
ENSDARG00000026403 Dome 0.0019467731991476115 False NC
ENSDARG00000026403 50pc-epiboly 0.0 False NC
ENSDARG00000026403 Shield 0.0 False NC
ENSDARG00000026403 75pc-epiboly 0.0 False NC
ENSDARG00000026403 1-4-somites 0.23213319805789104 False NC
ENSDARG00000026403 14-19-somites 0.33009188901042125 False NC
ENSDARG00000026403 20-25-somites 0.4065237270831303 False NC
ENSDARG00000026403 Prim-5 0.5448013649288119 False NC
ENSDARG00000026403 Prim-15 0.4627769462234591 False NC
ENSDARG00000026403 Prim-25 0.5288250117007478 False NC
ENSDARG00000026403 Long-pec 0.22242583492697424 False NC
ENSDARG00000026403 Protruding-mouth 0.31667793199282707 False NC
ENSDARG00000026403 Day-4 0.34389263411347215 False NC
ENSDARG00000026403 Day-5 0.4154089390649854 False NC
ENSDARG00000026406 1-cell 0.0 False NC
ENSDARG00000026406 2-cell 0.006147115166388778 False NC
ENSDARG00000026406 128-cell 0.00593712683693957 False NC
ENSDARG00000026406 1k-cell 0.005696399487001289 False NC
ENSDARG00000026406 Dome 0.0060298141600886495 False NC
ENSDARG00000026406 50pc-epiboly 0.0 False NC
ENSDARG00000026406 Shield 0.0 False NC
ENSDARG00000026406 75pc-epiboly 0.0 False NC
ENSDARG00000026406 1-4-somites 0.0 False NC
ENSDARG00000026406 14-19-somites 0.017328916534388988 False NC
ENSDARG00000026406 20-25-somites 0.017818037185631973 False NC
ENSDARG00000026406 Prim-5 0.012639953894756972 False NC
ENSDARG00000026406 Prim-15 0.062320718034794845 False NC
ENSDARG00000026406 Prim-25 0.10358575068229545 False NC
ENSDARG00000026406 Long-pec 0.183714117234193 False NC
ENSDARG00000026406 Protruding-mouth 0.7015411929753054 False NC
ENSDARG00000026406 Day-4 1.248122479250591 False NC
ENSDARG00000026406 Day-5 1.2792671890911542 False NC
ENSDARG00000026417 1-cell 0.0 False NC
ENSDARG00000026417 2-cell 0.0 False NC
ENSDARG00000026417 128-cell 0.0 False NC
ENSDARG00000026417 1k-cell 0.0 False NC
ENSDARG00000026417 Dome 0.0 False NC
ENSDARG00000026417 50pc-epiboly 0.02231053122153476 False NC
ENSDARG00000026417 Shield 0.027447594594125702 False NC
ENSDARG00000026417 75pc-epiboly 0.0 False NC
ENSDARG00000026417 1-4-somites 0.013889937260841017 False NC
ENSDARG00000026417 14-19-somites 0.0 False NC
ENSDARG00000026417 20-25-somites 0.027996445355725007 False NC
ENSDARG00000026417 Prim-5 0.022342977325732177 False NC
ENSDARG00000026417 Prim-15 0.00816007658799819 False NC
ENSDARG00000026417 Prim-25 0.0076292936470661234 False NC
ENSDARG00000026417 Long-pec 0.007731945690318627 False NC
ENSDARG00000026417 Protruding-mouth 0.0076547976938663494 False NC
ENSDARG00000026417 Day-4 0.03850331639614029 False NC
ENSDARG00000026417 Day-5 0.05228422853748954 False NC
ENSDARG00000026444 1-cell 0.03716936299002978 False NC
ENSDARG00000026444 2-cell 0.09589331705600197 False NC
ENSDARG00000026444 128-cell 0.06824451530875619 False NC
ENSDARG00000026444 1k-cell 0.10289316122558882 False NC
ENSDARG00000026444 Dome 0.06930991303686597 False NC
ENSDARG00000026444 50pc-epiboly 0.38860556430951937 False NC
ENSDARG00000026444 Shield 0.4493981164079188 False NC
ENSDARG00000026444 75pc-epiboly 0.8638204519080397 False NC
ENSDARG00000026444 1-4-somites 1.6693541400580447 False NC
ENSDARG00000026444 14-19-somites 1.977650762795521 False NC
ENSDARG00000026444 20-25-somites 2.0481006131134896 False NC
ENSDARG00000026444 Prim-5 1.4425261043908506 False NC
ENSDARG00000026444 Prim-15 1.3417306258626536 False NC
ENSDARG00000026444 Prim-25 1.6796953062311153 False NC
ENSDARG00000026444 Long-pec 1.6484254705343235 False NC
ENSDARG00000026444 Protruding-mouth 1.8613079802339776 False NC
ENSDARG00000026444 Day-4 1.8349039469439314 False NC
ENSDARG00000026444 Day-5 1.5967403401032496 False NC
ENSDARG00000026448 1-cell 2.6262522884847295 False NC
ENSDARG00000026448 2-cell 4.762801444742799 False NC
ENSDARG00000026448 128-cell 4.320431152952176 False NC
ENSDARG00000026448 1k-cell 3.2014688857404594 False NC
ENSDARG00000026448 Dome 1.9001085194091243 False NC
ENSDARG00000026448 50pc-epiboly 2.9829783230522287 False NC
ENSDARG00000026448 Shield 4.435939291195221 False NC
ENSDARG00000026448 75pc-epiboly 4.7708570093894025 False NC
ENSDARG00000026448 1-4-somites 4.422631104593732 False NC
ENSDARG00000026448 14-19-somites 4.400436373542062 False NC
ENSDARG00000026448 20-25-somites 4.177334478314023 False NC
ENSDARG00000026448 Prim-5 3.0591763008691677 False NC
ENSDARG00000026448 Prim-15 3.1268531314767123 False NC
ENSDARG00000026448 Prim-25 3.102235754597563 False NC
ENSDARG00000026448 Long-pec 3.35712723013429 False NC
ENSDARG00000026448 Protruding-mouth 2.0469342806246935 False NC
ENSDARG00000026448 Day-4 1.9530547084398944 False NC
ENSDARG00000026448 Day-5 1.369281552779118 False NC
ENSDARG00000026453 1-cell 3.7853134746614288 False NC
ENSDARG00000026453 2-cell 5.148840095509848 False NC
ENSDARG00000026453 128-cell 10.542054029544541 False NC
ENSDARG00000026453 1k-cell 10.068856755686827 False NC
ENSDARG00000026453 Dome 8.110883994426317 False NC
ENSDARG00000026453 50pc-epiboly 3.8457879851069614 False NC
ENSDARG00000026453 Shield 3.272075109505365 False NC
ENSDARG00000026453 75pc-epiboly 3.3887821772865214 False NC
ENSDARG00000026453 1-4-somites 3.2191575129195824 False NC
ENSDARG00000026453 14-19-somites 2.667996907455902 False NC
ENSDARG00000026453 20-25-somites 2.196810990906472 False NC
ENSDARG00000026453 Prim-5 1.529937408495306 False NC
ENSDARG00000026453 Prim-15 1.3476024416254853 False NC
ENSDARG00000026453 Prim-25 1.8201844563808425 False NC
ENSDARG00000026453 Long-pec 1.264920009410085 False NC
ENSDARG00000026453 Protruding-mouth 0.9724290387530097 False NC
ENSDARG00000026453 Day-4 1.0235893796247306 False NC
ENSDARG00000026453 Day-5 1.0529903864020524 False NC
ENSDARG00000026454 1-cell 1.6625005120610794 False NC
ENSDARG00000026454 2-cell 1.550201496396983 False NC
ENSDARG00000026454 128-cell 2.9031419527866924 False NC
ENSDARG00000026454 1k-cell 4.448566098534036 False NC
ENSDARG00000026454 Dome 4.801720046376881 False NC
ENSDARG00000026454 50pc-epiboly 2.974551749248893 False NC
ENSDARG00000026454 Shield 2.5675883641164265 False NC
ENSDARG00000026454 75pc-epiboly 2.1574513922637886 False NC
ENSDARG00000026454 1-4-somites 1.6587265071094879 False NC
ENSDARG00000026454 14-19-somites 1.69730326350346 False NC
ENSDARG00000026454 20-25-somites 1.5446118766896488 False NC
ENSDARG00000026454 Prim-5 1.344764023994583 False NC
ENSDARG00000026454 Prim-15 1.3096884709204217 False NC
ENSDARG00000026454 Prim-25 1.0325628460827865 False NC
ENSDARG00000026454 Long-pec 0.6869675630817593 False NC
ENSDARG00000026454 Protruding-mouth 0.3754029415399707 False NC
ENSDARG00000026454 Day-4 0.40217513373377134 False NC
ENSDARG00000026454 Day-5 0.221999846428304 False NC
ENSDARG00000026473 1-cell 0.0 False NC
ENSDARG00000026473 2-cell 0.0 False NC
ENSDARG00000026473 128-cell 0.0 False NC
ENSDARG00000026473 1k-cell 0.0012639970801874743 False NC
ENSDARG00000026473 Dome 0.0026759596161811173 False NC
ENSDARG00000026473 50pc-epiboly 0.0014003287087542586 False NC
ENSDARG00000026473 Shield 0.0 False NC
ENSDARG00000026473 75pc-epiboly 0.01250659110465766 False NC
ENSDARG00000026473 1-4-somites 0.5139302427894343 False NC
ENSDARG00000026473 14-19-somites 0.7933894775960688 False NC
ENSDARG00000026473 20-25-somites 0.8671817548896252 False NC
ENSDARG00000026473 Prim-5 1.0181171355148109 False NC
ENSDARG00000026473 Prim-15 1.2906689349449603 False NC
ENSDARG00000026473 Prim-25 1.575913205362409 False NC
ENSDARG00000026473 Long-pec 1.450071675412313 False NC
ENSDARG00000026473 Protruding-mouth 1.1848049803295742 False NC
ENSDARG00000026473 Day-4 1.0498035478021666 False NC
ENSDARG00000026473 Day-5 0.8909649503960975 False NC
ENSDARG00000026476 1-cell 13.933631382105512 False NC
ENSDARG00000026476 2-cell 21.62669832042836 False NC
ENSDARG00000026476 128-cell 34.569727297819256 False NC
ENSDARG00000026476 1k-cell 34.534997710435945 False NC
ENSDARG00000026476 Dome 39.87489716814783 False NC
ENSDARG00000026476 50pc-epiboly 55.16486618911072 False NC
ENSDARG00000026476 Shield 52.482133661338914 False NC
ENSDARG00000026476 75pc-epiboly 43.504773965947756 False NC
ENSDARG00000026476 1-4-somites 29.472990056725024 False NC
ENSDARG00000026476 14-19-somites 24.81443189123376 False NC
ENSDARG00000026476 20-25-somites 23.797839202585145 False NC
ENSDARG00000026476 Prim-5 16.297686838597723 False NC
ENSDARG00000026476 Prim-15 12.940966595602282 False NC
ENSDARG00000026476 Prim-25 13.098324515773834 False NC
ENSDARG00000026476 Long-pec 8.856363542787747 False NC
ENSDARG00000026476 Protruding-mouth 9.126622882281215 False NC
ENSDARG00000026476 Day-4 7.422882391173734 False NC
ENSDARG00000026476 Day-5 5.783032771652957 False NC
ENSDARG00000026482 1-cell 0.08275770163855356 False NC
ENSDARG00000026482 2-cell 0.15732077565647926 False NC
ENSDARG00000026482 128-cell 1.2746633488978065 False NC
ENSDARG00000026482 1k-cell 2.3050351826220496 False NC
ENSDARG00000026482 Dome 1.1248121180505843 False NC
ENSDARG00000026482 50pc-epiboly 0.4306930086768953 False NC
ENSDARG00000026482 Shield 0.6490800935956482 False NC
ENSDARG00000026482 75pc-epiboly 1.5938449279096765 False NC
ENSDARG00000026482 1-4-somites 2.282523827803499 False NC
ENSDARG00000026482 14-19-somites 3.043671616634634 False NC
ENSDARG00000026482 20-25-somites 2.8779312599880837 False NC
ENSDARG00000026482 Prim-5 2.6777743821187414 False NC
ENSDARG00000026482 Prim-15 2.72716825073694 False NC
ENSDARG00000026482 Prim-25 2.6952144824440265 False NC
ENSDARG00000026482 Long-pec 1.957186479708333 False NC
ENSDARG00000026482 Protruding-mouth 1.863772105647828 False NC
ENSDARG00000026482 Day-4 1.6909760245515693 False NC
ENSDARG00000026482 Day-5 1.7768226707855148 False NC
ENSDARG00000026484 1-cell 0.6789090185594641 False NC
ENSDARG00000026484 2-cell 0.6641647128089267 False NC
ENSDARG00000026484 128-cell 1.949942877952364 False NC
ENSDARG00000026484 1k-cell 2.2415593817894415 False NC
ENSDARG00000026484 Dome 0.6181760549597727 False NC
ENSDARG00000026484 50pc-epiboly 0.2673161708157331 False NC
ENSDARG00000026484 Shield 0.067918077532451 False NC
ENSDARG00000026484 75pc-epiboly 0.026911668828595713 False NC
ENSDARG00000026484 1-4-somites 0.11939103375891438 False NC
ENSDARG00000026484 14-19-somites 0.23758375283971445 False NC
ENSDARG00000026484 20-25-somites 0.2224130273280401 False NC
ENSDARG00000026484 Prim-5 0.5237705103427512 False NC
ENSDARG00000026484 Prim-15 0.5483671488502564 False NC
ENSDARG00000026484 Prim-25 0.6438531574265609 False NC
ENSDARG00000026484 Long-pec 1.139889398859742 False NC
ENSDARG00000026484 Protruding-mouth 1.5950753110814457 False NC
ENSDARG00000026484 Day-4 1.4521924970491153 False NC
ENSDARG00000026484 Day-5 1.1167142172818245 False NC
ENSDARG00000026489 1-cell 462.56359672316114 False NC
ENSDARG00000026489 2-cell 436.7514326552117 False NC
ENSDARG00000026489 128-cell 300.60523049858267 False NC
ENSDARG00000026489 1k-cell 236.63402423065568 False NC
ENSDARG00000026489 Dome 299.79687839037126 False NC
ENSDARG00000026489 50pc-epiboly 308.40365633000323 False NC
ENSDARG00000026489 Shield 278.68279480101904 False NC
ENSDARG00000026489 75pc-epiboly 207.28538996277638 False NC
ENSDARG00000026489 1-4-somites 140.7982653300438 False NC
ENSDARG00000026489 14-19-somites 124.25478300967276 False NC
ENSDARG00000026489 20-25-somites 103.32627483992796 False NC
ENSDARG00000026489 Prim-5 88.09000918969478 False NC
ENSDARG00000026489 Prim-15 67.3548971076533 False NC
ENSDARG00000026489 Prim-25 61.15456834914943 False NC
ENSDARG00000026489 Long-pec 41.97074173162049 False NC
ENSDARG00000026489 Protruding-mouth 26.307982204157987 False NC
ENSDARG00000026489 Day-4 22.589279009829077 False NC
ENSDARG00000026489 Day-5 17.571423991892228 False NC
ENSDARG00000026499 1-cell 0.0 False NC
ENSDARG00000026499 2-cell 0.0036434084960548867 False NC
ENSDARG00000026499 128-cell 0.0035189479575943607 False NC
ENSDARG00000026499 1k-cell 0.0 False NC
ENSDARG00000026499 Dome 0.007147767870243152 False NC
ENSDARG00000026499 50pc-epiboly 0.003740424366529497 False NC
ENSDARG00000026499 Shield 0.0 False NC
ENSDARG00000026499 75pc-epiboly 0.011135470745221981 False NC
ENSDARG00000026499 1-4-somites 0.027944252477431635 False NC
ENSDARG00000026499 14-19-somites 0.010270886427187162 False NC
ENSDARG00000026499 20-25-somites 0.0774457881881742 False NC
ENSDARG00000026499 Prim-5 0.09739246526601206 False NC
ENSDARG00000026499 Prim-15 0.09029197171335276 False NC
ENSDARG00000026499 Prim-25 0.1419770918344554 False NC
ENSDARG00000026499 Long-pec 0.2722193896887327 False NC
ENSDARG00000026499 Protruding-mouth 0.6391076654464746 False NC
ENSDARG00000026499 Day-4 0.7281455574086648 False NC
ENSDARG00000026499 Day-5 0.718779236501582 False NC
ENSDARG00000026500 1-cell 0.0 False NC
ENSDARG00000026500 2-cell 0.0 False NC
ENSDARG00000026500 128-cell 0.0 False NC
ENSDARG00000026500 1k-cell 0.0 False NC
ENSDARG00000026500 Dome 0.005129396051257294 False NC
ENSDARG00000026500 50pc-epiboly 0.0 False NC
ENSDARG00000026500 Shield 0.009906775118898873 False NC
ENSDARG00000026500 75pc-epiboly 0.053273731236872325 False NC
ENSDARG00000026500 1-4-somites 0.0250667657573564 False NC
ENSDARG00000026500 14-19-somites 0.024568716294333055 False NC
ENSDARG00000026500 20-25-somites 0.055576807659454094 False NC
ENSDARG00000026500 Prim-5 0.10752459010260354 False NC
ENSDARG00000026500 Prim-15 0.06479551260958225 False NC
ENSDARG00000026500 Prim-25 0.022029382929957386 False NC
ENSDARG00000026500 Long-pec 0.03348868197080679 False NC
ENSDARG00000026500 Protruding-mouth 0.15472117631763832 False NC
ENSDARG00000026500 Day-4 0.27794326060908064 False NC
ENSDARG00000026500 Day-5 0.3648425289311018 False NC
ENSDARG00000026505 1-cell 0.0 False NC
ENSDARG00000026505 2-cell 0.0020276708095497554 False NC
ENSDARG00000026505 128-cell 0.0 False NC
ENSDARG00000026505 1k-cell 0.0 False NC
ENSDARG00000026505 Dome 0.011933869298177644 False NC
ENSDARG00000026505 50pc-epiboly 0.09575650612096696 False NC
ENSDARG00000026505 Shield 0.09603645199646067 False NC
ENSDARG00000026505 75pc-epiboly 0.04751215673619961 False NC
ENSDARG00000026505 1-4-somites 0.038879626800378264 False NC
ENSDARG00000026505 14-19-somites 0.024769634995093513 False NC
ENSDARG00000026505 20-25-somites 0.021550501982109945 False NC
ENSDARG00000026505 Prim-5 0.03127035794764931 False NC
ENSDARG00000026505 Prim-15 0.05025030697987909 False NC
ENSDARG00000026505 Prim-25 0.049117241756358745 False NC
ENSDARG00000026505 Long-pec 0.05194237939050493 False NC
ENSDARG00000026505 Protruding-mouth 0.05999479202437512 False NC
ENSDARG00000026505 Day-4 0.08622037919662588 False NC
ENSDARG00000026505 Day-5 0.08537079028486902 False NC
ENSDARG00000026513 1-cell 0.0 False NC
ENSDARG00000026513 2-cell 0.0 False NC
ENSDARG00000026513 128-cell 0.0059769065812406725 False NC
ENSDARG00000026513 1k-cell 0.0 False NC
ENSDARG00000026513 Dome 0.0182106447749411 False NC
ENSDARG00000026513 50pc-epiboly 0.0 False NC
ENSDARG00000026513 Shield 0.0 False NC
ENSDARG00000026513 75pc-epiboly 0.025218017500067202 False NC
ENSDARG00000026513 1-4-somites 2.2426315788483517 False NC
ENSDARG00000026513 14-19-somites 2.1341078354218737 False NC
ENSDARG00000026513 20-25-somites 2.511238942712017 False NC
ENSDARG00000026513 Prim-5 1.6860152906603596 False NC
ENSDARG00000026513 Prim-15 2.049450391297234 False NC
ENSDARG00000026513 Prim-25 3.271778491661422 False NC
ENSDARG00000026513 Long-pec 3.507350439522927 False NC
ENSDARG00000026513 Protruding-mouth 1.4124832729586552 False NC
ENSDARG00000026513 Day-4 0.9867684101523391 False NC
ENSDARG00000026513 Day-5 0.5806439450645824 False NC
ENSDARG00000026519 1-cell 1.1477373637609296 False NC
ENSDARG00000026519 2-cell 1.7230156481838912 False NC
ENSDARG00000026519 128-cell 3.272522563832209 False NC
ENSDARG00000026519 1k-cell 3.386066074155341 False NC
ENSDARG00000026519 Dome 3.156864286314895 False NC
ENSDARG00000026519 50pc-epiboly 1.280924490771341 False NC
ENSDARG00000026519 Shield 0.21261616719327212 False NC
ENSDARG00000026519 75pc-epiboly 0.35477306348346715 False NC
ENSDARG00000026519 1-4-somites 1.3607608851027186 False NC
ENSDARG00000026519 14-19-somites 2.2750850799084406 False NC
ENSDARG00000026519 20-25-somites 2.6598186436462083 False NC
ENSDARG00000026519 Prim-5 1.5050692655560218 False NC
ENSDARG00000026519 Prim-15 1.5542239240826037 False NC
ENSDARG00000026519 Prim-25 2.1675237349674523 False NC
ENSDARG00000026519 Long-pec 1.4814870788628824 False NC
ENSDARG00000026519 Protruding-mouth 1.253936907019813 False NC
ENSDARG00000026519 Day-4 1.1965354933129786 False NC
ENSDARG00000026519 Day-5 1.0939163920273942 False NC
ENSDARG00000026531 1-cell 0.11709665208520834 False NC
ENSDARG00000026531 2-cell 0.0682156541156399 False NC
ENSDARG00000026531 128-cell 0.06935302680273434 False NC
ENSDARG00000026531 1k-cell 0.06321398031299097 False NC
ENSDARG00000026531 Dome 0.05634858402663989 False NC
ENSDARG00000026531 50pc-epiboly 0.1511218684296378 False NC
ENSDARG00000026531 Shield 0.3128865739446983 False NC
ENSDARG00000026531 75pc-epiboly 0.6803350581249908 False NC
ENSDARG00000026531 1-4-somites 9.98901114907188 False NC
ENSDARG00000026531 14-19-somites 10.434921167269177 False NC
ENSDARG00000026531 20-25-somites 10.660075086213048 False NC
ENSDARG00000026531 Prim-5 10.67143155129018 False NC
ENSDARG00000026531 Prim-15 10.369720650660792 False NC
ENSDARG00000026531 Prim-25 14.062589861471185 False NC
ENSDARG00000026531 Long-pec 13.266936783032435 False NC
ENSDARG00000026531 Protruding-mouth 9.579655714554317 False NC
ENSDARG00000026531 Day-4 7.5035442600105 False NC
ENSDARG00000026531 Day-5 7.229857024877927 False NC
ENSDARG00000026540 1-cell 19.453135155112033 False NC
ENSDARG00000026540 2-cell 27.519813989888213 False NC
ENSDARG00000026540 128-cell 32.0403030113787 False NC
ENSDARG00000026540 1k-cell 30.986325451222598 False NC
ENSDARG00000026540 Dome 32.94950968460908 False NC
ENSDARG00000026540 50pc-epiboly 13.951392503058518 False NC
ENSDARG00000026540 Shield 8.927296831551772 False NC
ENSDARG00000026540 75pc-epiboly 6.7647714498807385 False NC
ENSDARG00000026540 1-4-somites 5.957670541382333 False NC
ENSDARG00000026540 14-19-somites 6.450191464281502 False NC
ENSDARG00000026540 20-25-somites 6.294358586757555 False NC
ENSDARG00000026540 Prim-5 5.794260709630715 False NC
ENSDARG00000026540 Prim-15 5.343463744359301 False NC
ENSDARG00000026540 Prim-25 5.368930227092516 False NC
ENSDARG00000026540 Long-pec 4.5606281114873335 False NC
ENSDARG00000026540 Protruding-mouth 3.363837675908987 False NC
ENSDARG00000026540 Day-4 2.5546763519536184 False NC
ENSDARG00000026540 Day-5 1.9578032421410678 False NC
ENSDARG00000026548 1-cell 0.022756752851038637 False NC
ENSDARG00000026548 2-cell 0.07354224315573084 False NC
ENSDARG00000026548 128-cell 0.23815943097545533 False NC
ENSDARG00000026548 1k-cell 0.27260006350675486 False NC
ENSDARG00000026548 Dome 0.2715817000628218 False NC
ENSDARG00000026548 50pc-epiboly 0.0266472386955099 False NC
ENSDARG00000026548 Shield 0.028684986153696947 False NC
ENSDARG00000026548 75pc-epiboly 0.022036236018062233 False NC
ENSDARG00000026548 1-4-somites 0.04562210072208321 False NC
ENSDARG00000026548 14-19-somites 0.016260232376530494 False NC
ENSDARG00000026548 20-25-somites 0.037618174526574295 False NC
ENSDARG00000026548 Prim-5 0.03558132220491307 False NC
ENSDARG00000026548 Prim-15 0.05360425018579608 False NC
ENSDARG00000026548 Prim-25 0.054673626604267764 False NC
ENSDARG00000026548 Long-pec 0.0877313275634514 False NC
ENSDARG00000026548 Protruding-mouth 0.1737119195633839 False NC
ENSDARG00000026548 Day-4 0.4092893515739597 False NC
ENSDARG00000026548 Day-5 0.6921231892462755 False NC
ENSDARG00000026569 1-cell 0.0 False NC
ENSDARG00000026569 2-cell 0.0 False NC
ENSDARG00000026569 128-cell 0.0 False NC
ENSDARG00000026569 1k-cell 0.0 False NC
ENSDARG00000026569 Dome 0.0 False NC
ENSDARG00000026569 50pc-epiboly 0.00565455133456714 False NC
ENSDARG00000026569 Shield 0.0052173959161401825 False NC
ENSDARG00000026569 75pc-epiboly 0.011222628734655326 False NC
ENSDARG00000026569 1-4-somites 0.010561115174102005 False NC
ENSDARG00000026569 14-19-somites 0.007763457947944674 False NC
ENSDARG00000026569 20-25-somites 0.0 False NC
ENSDARG00000026569 Prim-5 0.005662774722884041 False NC
ENSDARG00000026569 Prim-15 0.0 False NC
ENSDARG00000026569 Prim-25 0.0 False NC
ENSDARG00000026569 Long-pec 0.0 False NC
ENSDARG00000026569 Protruding-mouth 0.0 False NC
ENSDARG00000026569 Day-4 0.0 False NC
ENSDARG00000026569 Day-5 0.0 False NC
ENSDARG00000026577 1-cell 18.38901006583066 False NC
ENSDARG00000026577 2-cell 20.631619055746864 False NC
ENSDARG00000026577 128-cell 21.438008949116814 False NC
ENSDARG00000026577 1k-cell 23.19294096252893 False NC
ENSDARG00000026577 Dome 15.382687062354591 False NC
ENSDARG00000026577 50pc-epiboly 8.739908100262095 False NC
ENSDARG00000026577 Shield 7.258363903779909 False NC
ENSDARG00000026577 75pc-epiboly 6.491172526294472 False NC
ENSDARG00000026577 1-4-somites 8.424213398126984 False NC
ENSDARG00000026577 14-19-somites 9.67117251116493 False NC
ENSDARG00000026577 20-25-somites 9.087686737026825 False NC
ENSDARG00000026577 Prim-5 8.465146063121201 False NC
ENSDARG00000026577 Prim-15 8.202650900631225 False NC
ENSDARG00000026577 Prim-25 7.518724173920238 False NC
ENSDARG00000026577 Long-pec 4.127439607633856 False NC
ENSDARG00000026577 Protruding-mouth 2.3197365185325416 False NC
ENSDARG00000026577 Day-4 2.0933155687061005 False NC
ENSDARG00000026577 Day-5 1.6817672544868816 False NC
ENSDARG00000026582 1-cell 0.17526925087075806 False NC
ENSDARG00000026582 2-cell 1.1857410133022768 False NC
ENSDARG00000026582 128-cell 3.274805775157124 False NC
ENSDARG00000026582 1k-cell 3.0058102025163214 False NC
ENSDARG00000026582 Dome 1.9801781748114997 False NC
ENSDARG00000026582 50pc-epiboly 0.7444734290899397 False NC
ENSDARG00000026582 Shield 0.7983100125320646 False NC
ENSDARG00000026582 75pc-epiboly 0.539110376768678 False NC
ENSDARG00000026582 1-4-somites 1.5501833163126946 False NC
ENSDARG00000026582 14-19-somites 1.6851337110536728 False NC
ENSDARG00000026582 20-25-somites 1.2024733194232817 False NC
ENSDARG00000026582 Prim-5 0.7757813612568547 False NC
ENSDARG00000026582 Prim-15 0.6071356718656479 False NC
ENSDARG00000026582 Prim-25 1.6306856288609768 False NC
ENSDARG00000026582 Long-pec 0.8576922248517904 False NC
ENSDARG00000026582 Protruding-mouth 1.9467957636283966 False NC
ENSDARG00000026582 Day-4 2.448075580942925 False NC
ENSDARG00000026582 Day-5 3.9608423528665817 False NC
ENSDARG00000026595 1-cell 8.603809379094322 False NC
ENSDARG00000026595 2-cell 6.221493914800295 False NC
ENSDARG00000026595 128-cell 10.74680238161168 False NC
ENSDARG00000026595 1k-cell 11.072180182745141 False NC
ENSDARG00000026595 Dome 7.323962694339133 False NC
ENSDARG00000026595 50pc-epiboly 2.9545587517008394 False NC
ENSDARG00000026595 Shield 2.5239774950186837 False NC
ENSDARG00000026595 75pc-epiboly 2.918789630748478 False NC
ENSDARG00000026595 1-4-somites 4.882753656354725 False NC
ENSDARG00000026595 14-19-somites 5.080479362726339 False NC
ENSDARG00000026595 20-25-somites 6.036205150525812 False NC
ENSDARG00000026595 Prim-5 6.103886287008776 False NC
ENSDARG00000026595 Prim-15 5.773477382851937 False NC
ENSDARG00000026595 Prim-25 6.133551429117466 False NC
ENSDARG00000026595 Long-pec 6.861501178556016 False NC
ENSDARG00000026595 Protruding-mouth 10.083629826910979 False NC
ENSDARG00000026595 Day-4 9.820923802419978 False NC
ENSDARG00000026595 Day-5 8.42542609718792 False NC
ENSDARG00000026599 1-cell 0.005342753796505016 False NC
ENSDARG00000026599 2-cell 0.005078235347078563 False NC
ENSDARG00000026599 128-cell 0.00735714067835192 False NC
ENSDARG00000026599 1k-cell 0.0023529457674830064 False NC
ENSDARG00000026599 Dome 0.01245332752650611 False NC
ENSDARG00000026599 50pc-epiboly 0.0 False NC
ENSDARG00000026599 Shield 0.002405201588145036 False NC
ENSDARG00000026599 75pc-epiboly 0.018107576483295675 False NC
ENSDARG00000026599 1-4-somites 1.575004329195777 False NC
ENSDARG00000026599 14-19-somites 1.6057454427065099 False NC
ENSDARG00000026599 20-25-somites 1.9062115809472764 False NC
ENSDARG00000026599 Prim-5 1.1669023003315382 False NC
ENSDARG00000026599 Prim-15 1.058286221412549 False NC
ENSDARG00000026599 Prim-25 1.1605964644959559 False NC
ENSDARG00000026599 Long-pec 0.8835142889844502 False NC
ENSDARG00000026599 Protruding-mouth 0.8478674888958769 False NC
ENSDARG00000026599 Day-4 0.7179876154364799 False NC
ENSDARG00000026599 Day-5 0.8460702136874165 False NC
ENSDARG00000026611 1-cell 1.9151866754757065 False NC
ENSDARG00000026611 2-cell 2.801314276631179 False NC
ENSDARG00000026611 128-cell 2.7574699325830894 False NC
ENSDARG00000026611 1k-cell 2.1481897537010473 False NC
ENSDARG00000026611 Dome 0.6606350420203863 False NC
ENSDARG00000026611 50pc-epiboly 0.37577182704698575 False NC
ENSDARG00000026611 Shield 0.4438025863039612 False NC
ENSDARG00000026611 75pc-epiboly 0.6612733842545693 False NC
ENSDARG00000026611 1-4-somites 0.9498184971036135 False NC
ENSDARG00000026611 14-19-somites 1.0410092893161984 False NC
ENSDARG00000026611 20-25-somites 0.7450309005166186 False NC
ENSDARG00000026611 Prim-5 0.9533397194466964 False NC
ENSDARG00000026611 Prim-15 1.2589370471761014 False NC
ENSDARG00000026611 Prim-25 1.2284472954305017 False NC
ENSDARG00000026611 Long-pec 1.5002221704015848 False NC
ENSDARG00000026611 Protruding-mouth 2.6198216466669666 False NC
ENSDARG00000026611 Day-4 3.1387578002718852 False NC
ENSDARG00000026611 Day-5 2.9060223457263836 False NC
ENSDARG00000026616 1-cell 29.62730631554349 False NC
ENSDARG00000026616 2-cell 28.84473853349686 False NC
ENSDARG00000026616 128-cell 4.537318335719478 False NC
ENSDARG00000026616 1k-cell 7.5421445154368225 False NC
ENSDARG00000026616 Dome 1.5037808838462934 False NC
ENSDARG00000026616 50pc-epiboly 0.14184968203184167 False NC
ENSDARG00000026616 Shield 0.22437125411760817 False NC
ENSDARG00000026616 75pc-epiboly 0.4289982246850256 False NC
ENSDARG00000026616 1-4-somites 0.05677187179631369 False NC
ENSDARG00000026616 14-19-somites 0.030913264580492077 False NC
ENSDARG00000026616 20-25-somites 0.019071487708931106 False NC
ENSDARG00000026616 Prim-5 0.04735199112666303 False NC
ENSDARG00000026616 Prim-15 0.022234937096415375 False NC
ENSDARG00000026616 Prim-25 0.034647727159427634 False NC
ENSDARG00000026616 Long-pec 0.021068347116985752 False NC
ENSDARG00000026616 Protruding-mouth 0.05562168226353466 False NC
ENSDARG00000026616 Day-4 0.11190990624844337 False NC
ENSDARG00000026616 Day-5 0.08706278483090421 False NC
ENSDARG00000026629 1-cell 0.5800592011088012 False NC
ENSDARG00000026629 2-cell 0.698943608243178 False NC
ENSDARG00000026629 128-cell 4.151035366287514 False NC
ENSDARG00000026629 1k-cell 4.103415762069952 False NC
ENSDARG00000026629 Dome 2.92127844983115 False NC
ENSDARG00000026629 50pc-epiboly 10.598419919644703 False NC
ENSDARG00000026629 Shield 16.186017474871967 False NC
ENSDARG00000026629 75pc-epiboly 18.75260380069627 False NC
ENSDARG00000026629 1-4-somites 10.596667412286504 False NC
ENSDARG00000026629 14-19-somites 5.28688749430844 False NC
ENSDARG00000026629 20-25-somites 5.0837728564279505 False NC
ENSDARG00000026629 Prim-5 5.280136509962395 False NC
ENSDARG00000026629 Prim-15 4.645778033942566 False NC
ENSDARG00000026629 Prim-25 3.351420498334582 False NC
ENSDARG00000026629 Long-pec 2.78949702214057 False NC
ENSDARG00000026629 Protruding-mouth 3.06902517646329 False NC
ENSDARG00000026629 Day-4 2.5566926003679145 False NC
ENSDARG00000026629 Day-5 1.8277976486372665 False NC
ENSDARG00000026630 1-cell 5.945685466034597 False NC
ENSDARG00000026630 2-cell 10.735160339706045 False NC
ENSDARG00000026630 128-cell 26.579374551416002 False NC
ENSDARG00000026630 1k-cell 27.52924192175854 False NC
ENSDARG00000026630 Dome 13.531590459988774 False NC
ENSDARG00000026630 50pc-epiboly 2.2222207661671205 False NC
ENSDARG00000026630 Shield 1.008585008007422 False NC
ENSDARG00000026630 75pc-epiboly 1.1920155540411812 False NC
ENSDARG00000026630 1-4-somites 4.655273509512275 False NC
ENSDARG00000026630 14-19-somites 5.937109075820113 False NC
ENSDARG00000026630 20-25-somites 6.268610264744462 False NC
ENSDARG00000026630 Prim-5 6.953035477518429 False NC
ENSDARG00000026630 Prim-15 6.135369698729091 False NC
ENSDARG00000026630 Prim-25 7.1657370401968805 False NC
ENSDARG00000026630 Long-pec 6.569031673427949 False NC
ENSDARG00000026630 Protruding-mouth 8.116994742270347 False NC
ENSDARG00000026630 Day-4 8.252696575586972 False NC
ENSDARG00000026630 Day-5 7.7200995882473675 False NC
ENSDARG00000026634 1-cell 32.2888278092997 False NC
ENSDARG00000026634 2-cell 34.97219706791613 False NC
ENSDARG00000026634 128-cell 53.00234813796654 False NC
ENSDARG00000026634 1k-cell 54.09783719610332 False NC
ENSDARG00000026634 Dome 56.70366297157248 False NC
ENSDARG00000026634 50pc-epiboly 28.995427428283506 False NC
ENSDARG00000026634 Shield 14.61584412137194 False NC
ENSDARG00000026634 75pc-epiboly 9.290573123672633 False NC
ENSDARG00000026634 1-4-somites 15.749645527431401 False NC
ENSDARG00000026634 14-19-somites 14.937538637186904 False NC
ENSDARG00000026634 20-25-somites 13.803802918447747 False NC
ENSDARG00000026634 Prim-5 14.539485615300531 False NC
ENSDARG00000026634 Prim-15 13.391592356081475 False NC
ENSDARG00000026634 Prim-25 13.520803741189408 False NC
ENSDARG00000026634 Long-pec 13.273173435046976 False NC
ENSDARG00000026634 Protruding-mouth 12.945113433405092 False NC
ENSDARG00000026634 Day-4 12.783101043518574 False NC
ENSDARG00000026634 Day-5 12.035054828166572 False NC
ENSDARG00000026635 1-cell 0.03549637796308127 False NC
ENSDARG00000026635 2-cell 0.0 False NC
ENSDARG00000026635 128-cell 0.11948354800306696 False NC
ENSDARG00000026635 1k-cell 0.15111498730433096 False NC
ENSDARG00000026635 Dome 0.15444400713237716 False NC
ENSDARG00000026635 50pc-epiboly 0.063501816414414 False NC
ENSDARG00000026635 Shield 0.03195952795206418 False NC
ENSDARG00000026635 75pc-epiboly 0.06301625605895789 False NC
ENSDARG00000026635 1-4-somites 0.07008393001474579 False NC
ENSDARG00000026635 14-19-somites 0.010567913584137778 False NC
ENSDARG00000026635 20-25-somites 0.07606340176555423 False NC
ENSDARG00000026635 Prim-5 0.09828189417255098 False NC
ENSDARG00000026635 Prim-15 0.09501459040819812 False NC
ENSDARG00000026635 Prim-25 0.08291195835624372 False NC
ENSDARG00000026635 Long-pec 0.09603147158751901 False NC
ENSDARG00000026635 Protruding-mouth 0.16637825124567956 False NC
ENSDARG00000026635 Day-4 0.13150904412928283 False NC
ENSDARG00000026635 Day-5 0.18940101053154507 False NC
ENSDARG00000026654 1-cell 20.837404879456265 False NC
ENSDARG00000026654 2-cell 30.858339588358113 False NC
ENSDARG00000026654 128-cell 23.16377426046293 False NC
ENSDARG00000026654 1k-cell 24.710543699132295 False NC
ENSDARG00000026654 Dome 15.172338485498747 False NC
ENSDARG00000026654 50pc-epiboly 4.965250382020817 False NC
ENSDARG00000026654 Shield 2.454054126626239 False NC
ENSDARG00000026654 75pc-epiboly 2.592485446360643 False NC
ENSDARG00000026654 1-4-somites 3.4317078396416036 False NC
ENSDARG00000026654 14-19-somites 3.594000511581412 False NC
ENSDARG00000026654 20-25-somites 3.236290340472216 False NC
ENSDARG00000026654 Prim-5 3.1206000696437557 False NC
ENSDARG00000026654 Prim-15 2.8492549580084967 False NC
ENSDARG00000026654 Prim-25 2.9948934667248577 False NC
ENSDARG00000026654 Long-pec 2.7570321696992997 False NC
ENSDARG00000026654 Protruding-mouth 3.280287269020943 False NC
ENSDARG00000026654 Day-4 2.8029136218003536 False NC
ENSDARG00000026654 Day-5 2.9228185434494933 False NC
ENSDARG00000026655 1-cell 2.960899394496634 False NC
ENSDARG00000026655 2-cell 3.5102070962462095 False NC
ENSDARG00000026655 128-cell 3.924046127183575 False NC
ENSDARG00000026655 1k-cell 3.9830613809109843 False NC
ENSDARG00000026655 Dome 4.045537615002635 False NC
ENSDARG00000026655 50pc-epiboly 2.132787901537852 False NC
ENSDARG00000026655 Shield 1.5801374921119598 False NC
ENSDARG00000026655 75pc-epiboly 2.106053741276388 False NC
ENSDARG00000026655 1-4-somites 4.032506577901504 False NC
ENSDARG00000026655 14-19-somites 5.019817500463142 False NC
ENSDARG00000026655 20-25-somites 7.050102094669173 False NC
ENSDARG00000026655 Prim-5 6.775925644379941 False NC
ENSDARG00000026655 Prim-15 8.76134538921911 False NC
ENSDARG00000026655 Prim-25 5.9495810180666355 False NC
ENSDARG00000026655 Long-pec 5.559932913434383 False NC
ENSDARG00000026655 Protruding-mouth 3.8174327668331274 False NC
ENSDARG00000026655 Day-4 4.123161233357317 False NC
ENSDARG00000026655 Day-5 4.468780807546371 False NC
ENSDARG00000026663 1-cell 0.0 False NC
ENSDARG00000026663 2-cell 0.0 False NC
ENSDARG00000026663 128-cell 0.0 False NC
ENSDARG00000026663 1k-cell 0.0 False NC
ENSDARG00000026663 Dome 0.0 False NC
ENSDARG00000026663 50pc-epiboly 0.0 False NC
ENSDARG00000026663 Shield 0.0 False NC
ENSDARG00000026663 75pc-epiboly 0.0 False NC
ENSDARG00000026663 1-4-somites 0.005146289867801613 False NC
ENSDARG00000026663 14-19-somites 0.015132116000243778 False NC
ENSDARG00000026663 20-25-somites 0.007779615218717628 False NC
ENSDARG00000026663 Prim-5 0.013796971105610133 False NC
ENSDARG00000026663 Prim-15 0.009070045172275505 False NC
ENSDARG00000026663 Prim-25 0.002826690708320903 False NC
ENSDARG00000026663 Long-pec 0.0 False NC
ENSDARG00000026663 Protruding-mouth 0.014180700413628181 False NC
ENSDARG00000026663 Day-4 0.014265667535075587 False NC
ENSDARG00000026663 Day-5 0.012914375374316342 False NC
ENSDARG00000026664 1-cell 3.161274847720223 False NC
ENSDARG00000026664 2-cell 3.7571121532806044 False NC
ENSDARG00000026664 128-cell 15.506364717354312 False NC
ENSDARG00000026664 1k-cell 14.584995367353699 False NC
ENSDARG00000026664 Dome 9.320599450278275 False NC
ENSDARG00000026664 50pc-epiboly 8.529606361288959 False NC
ENSDARG00000026664 Shield 10.412920416778984 False NC
ENSDARG00000026664 75pc-epiboly 12.230540357288248 False NC
ENSDARG00000026664 1-4-somites 12.50251499214658 False NC
ENSDARG00000026664 14-19-somites 11.429308139343146 False NC
ENSDARG00000026664 20-25-somites 10.208320466367045 False NC
ENSDARG00000026664 Prim-5 7.587062809553781 False NC
ENSDARG00000026664 Prim-15 5.670919850294053 False NC
ENSDARG00000026664 Prim-25 4.9939025706647415 False NC
ENSDARG00000026664 Long-pec 5.38825736309483 False NC
ENSDARG00000026664 Protruding-mouth 5.314864123511252 False NC
ENSDARG00000026664 Day-4 5.262781393318826 False NC
ENSDARG00000026664 Day-5 5.407852072991376 False NC
ENSDARG00000026680 1-cell 9.602814250130045 False NC
ENSDARG00000026680 2-cell 17.666723907022572 False NC
ENSDARG00000026680 128-cell 15.458141739477 False NC
ENSDARG00000026680 1k-cell 13.488811175554137 False NC
ENSDARG00000026680 Dome 4.673057290448034 False NC
ENSDARG00000026680 50pc-epiboly 2.0735670194132307 False NC
ENSDARG00000026680 Shield 1.501544880737465 False NC
ENSDARG00000026680 75pc-epiboly 2.691521625569456 False NC
ENSDARG00000026680 1-4-somites 7.279961234946676 False NC
ENSDARG00000026680 14-19-somites 9.065295227738508 False NC
ENSDARG00000026680 20-25-somites 9.971675095818524 False NC
ENSDARG00000026680 Prim-5 6.606511726902769 False NC
ENSDARG00000026680 Prim-15 5.347250187664697 False NC
ENSDARG00000026680 Prim-25 6.884315561529078 False NC
ENSDARG00000026680 Long-pec 5.976339198281574 False NC
ENSDARG00000026680 Protruding-mouth 6.95235743489979 False NC
ENSDARG00000026680 Day-4 6.332663096682838 False NC
ENSDARG00000026680 Day-5 6.038315805604183 False NC
ENSDARG00000026682 1-cell 2.3678362448460573 False NC
ENSDARG00000026682 2-cell 3.7687816002617067 False NC
ENSDARG00000026682 128-cell 3.0979625679816016 False NC
ENSDARG00000026682 1k-cell 2.6732966974971757 False NC
ENSDARG00000026682 Dome 2.136088574800991 False NC
ENSDARG00000026682 50pc-epiboly 0.6943125439774243 False NC
ENSDARG00000026682 Shield 0.22595009982061326 False NC
ENSDARG00000026682 75pc-epiboly 0.2658810386671536 False NC
ENSDARG00000026682 1-4-somites 0.25289919950046275 False NC
ENSDARG00000026682 14-19-somites 0.40345508598219276 False NC
ENSDARG00000026682 20-25-somites 0.9706781224930253 False NC
ENSDARG00000026682 Prim-5 0.8972831076425827 False NC
ENSDARG00000026682 Prim-15 0.8787965504340172 False NC
ENSDARG00000026682 Prim-25 0.6827247129212761 False NC
ENSDARG00000026682 Long-pec 0.6320050708204994 False NC
ENSDARG00000026682 Protruding-mouth 0.8718270916964075 False NC
ENSDARG00000026682 Day-4 0.9575963429110713 False NC
ENSDARG00000026682 Day-5 0.810177183566112 False NC
ENSDARG00000026701 1-cell 2.8492009386717383 False NC
ENSDARG00000026701 2-cell 3.3146164171959525 False NC
ENSDARG00000026701 128-cell 8.110761805375788 False NC
ENSDARG00000026701 1k-cell 7.091908571891212 False NC
ENSDARG00000026701 Dome 2.9539130964192752 False NC
ENSDARG00000026701 50pc-epiboly 0.9062010162147969 False NC
ENSDARG00000026701 Shield 1.2058650660369246 False NC
ENSDARG00000026701 75pc-epiboly 1.6884287604717891 False NC
ENSDARG00000026701 1-4-somites 2.1617167290835915 False NC
ENSDARG00000026701 14-19-somites 1.9410264228555962 False NC
ENSDARG00000026701 20-25-somites 1.798552625249949 False NC
ENSDARG00000026701 Prim-5 1.5156182993733158 False NC
ENSDARG00000026701 Prim-15 1.383267269801335 False NC
ENSDARG00000026701 Prim-25 1.7992236679740905 False NC
ENSDARG00000026701 Long-pec 1.4677187113731205 False NC
ENSDARG00000026701 Protruding-mouth 0.862961020798976 False NC
ENSDARG00000026701 Day-4 0.8649400014807883 False NC
ENSDARG00000026701 Day-5 0.6320421775661575 False NC
ENSDARG00000026704 1-cell 0.013109117662588193 False NC
ENSDARG00000026704 2-cell 0.012460088414838635 False NC
ENSDARG00000026704 128-cell 0.0 False NC
ENSDARG00000026704 1k-cell 0.0 False NC
ENSDARG00000026704 Dome 0.04277812507840295 False NC
ENSDARG00000026704 50pc-epiboly 0.12152279231965815 False NC
ENSDARG00000026704 Shield 0.1770439280312493 False NC
ENSDARG00000026704 75pc-epiboly 0.12694061085615616 False NC
ENSDARG00000026704 1-4-somites 0.10751233056873573 False NC
ENSDARG00000026704 14-19-somites 0.08195924885910563 False NC
ENSDARG00000026704 20-25-somites 0.10835049256557991 False NC
ENSDARG00000026704 Prim-5 0.05764714217263108 False NC
ENSDARG00000026704 Prim-15 0.04912558755337866 False NC
ENSDARG00000026704 Prim-25 0.03280724924117811 False NC
ENSDARG00000026704 Long-pec 0.05319787254047217 False NC
ENSDARG00000026704 Protruding-mouth 0.05925045769788625 False NC
ENSDARG00000026704 Day-4 0.12583377264033707 False NC
ENSDARG00000026704 Day-5 0.08993239984526026 False NC
ENSDARG00000026712 1-cell 26.661628855113406 False NC
ENSDARG00000026712 2-cell 51.71193566805407 False NC
ENSDARG00000026712 128-cell 61.40001719621788 False NC
ENSDARG00000026712 1k-cell 60.81703338245885 False NC
ENSDARG00000026712 Dome 49.48322190652669 False NC
ENSDARG00000026712 50pc-epiboly 12.327837840697038 False NC
ENSDARG00000026712 Shield 8.226562186986351 False NC
ENSDARG00000026712 75pc-epiboly 12.374653358486793 False NC
ENSDARG00000026712 1-4-somites 18.074768960874326 False NC
ENSDARG00000026712 14-19-somites 24.054608505658383 False NC
ENSDARG00000026712 20-25-somites 28.82397080880989 False NC
ENSDARG00000026712 Prim-5 31.403398599508336 False NC
ENSDARG00000026712 Prim-15 30.797243270430442 False NC
ENSDARG00000026712 Prim-25 32.731814527260234 False NC
ENSDARG00000026712 Long-pec 32.961067113893236 False NC
ENSDARG00000026712 Protruding-mouth 33.82375347268881 False NC
ENSDARG00000026712 Day-4 33.75302772268876 False NC
ENSDARG00000026712 Day-5 30.163170399238442 False NC
ENSDARG00000026723 1-cell 62.955940227928714 False NC
ENSDARG00000026723 2-cell 62.202700289498225 False NC
ENSDARG00000026723 128-cell 44.77410772162045 False NC
ENSDARG00000026723 1k-cell 43.30677645058732 False NC
ENSDARG00000026723 Dome 41.52790207438452 False NC
ENSDARG00000026723 50pc-epiboly 16.30923346183265 False NC
ENSDARG00000026723 Shield 7.74547977023011 False NC
ENSDARG00000026723 75pc-epiboly 7.7889200591892305 False NC
ENSDARG00000026723 1-4-somites 10.553338382689706 False NC
ENSDARG00000026723 14-19-somites 8.725172144219504 False NC
ENSDARG00000026723 20-25-somites 8.732443648571351 False NC
ENSDARG00000026723 Prim-5 6.904298585392402 False NC
ENSDARG00000026723 Prim-15 6.543035744484402 False NC
ENSDARG00000026723 Prim-25 9.224397794329969 False NC
ENSDARG00000026723 Long-pec 7.578553091378642 False NC
ENSDARG00000026723 Protruding-mouth 6.133044793360966 False NC
ENSDARG00000026723 Day-4 6.218488498280046 False NC
ENSDARG00000026723 Day-5 4.783050690013612 False NC
ENSDARG00000026726 1-cell 0.19218063717959946 False NC
ENSDARG00000026726 2-cell 0.21006569331271216 False NC
ENSDARG00000026726 128-cell 0.15878328336715022 False NC
ENSDARG00000026726 1k-cell 0.17773611353632449 False NC
ENSDARG00000026726 Dome 5.7337644463201425 False NC
ENSDARG00000026726 50pc-epiboly 52.62086330430908 False NC
ENSDARG00000026726 Shield 87.47623038319811 False NC
ENSDARG00000026726 75pc-epiboly 113.05324526428458 False NC
ENSDARG00000026726 1-4-somites 15.130931902637792 False NC
ENSDARG00000026726 14-19-somites 5.767337600804902 False NC
ENSDARG00000026726 20-25-somites 11.96614446860642 False NC
ENSDARG00000026726 Prim-5 32.60251900306591 False NC
ENSDARG00000026726 Prim-15 45.062989078542294 False NC
ENSDARG00000026726 Prim-25 22.73963310914413 False NC
ENSDARG00000026726 Long-pec 43.36159248349567 False NC
ENSDARG00000026726 Protruding-mouth 26.87884277993342 False NC
ENSDARG00000026726 Day-4 25.321380010965772 False NC
ENSDARG00000026726 Day-5 32.90545730514561 False NC
ENSDARG00000026736 1-cell 0.494313858803108 False NC
ENSDARG00000026736 2-cell 0.6430777780994071 False NC
ENSDARG00000026736 128-cell 0.5982936568697413 False NC
ENSDARG00000026736 1k-cell 1.3134703300258601 False NC
ENSDARG00000026736 Dome 1.2152678098903498 False NC
ENSDARG00000026736 50pc-epiboly 0.4095944062269686 False NC
ENSDARG00000026736 Shield 0.20885523133434197 False NC
ENSDARG00000026736 75pc-epiboly 0.14974933589027473 False NC
ENSDARG00000026736 1-4-somites 0.30197661114155255 False NC
ENSDARG00000026736 14-19-somites 0.24171427496564654 False NC
ENSDARG00000026736 20-25-somites 0.17499021528738243 False NC
ENSDARG00000026736 Prim-5 0.24017708485849223 False NC
ENSDARG00000026736 Prim-15 0.16853529407680812 False NC
ENSDARG00000026736 Prim-25 0.22115465776220095 False NC
ENSDARG00000026736 Long-pec 0.23533680523854347 False NC
ENSDARG00000026736 Protruding-mouth 0.46042996288648325 False NC
ENSDARG00000026736 Day-4 0.5915422477798492 False NC
ENSDARG00000026736 Day-5 0.5651897244745318 False NC
ENSDARG00000026753 1-cell 0.5665967036381049 False NC
ENSDARG00000026753 2-cell 0.7238039931427895 False NC
ENSDARG00000026753 128-cell 1.2150650295839056 False NC
ENSDARG00000026753 1k-cell 1.2815802745560063 False NC
ENSDARG00000026753 Dome 0.9551084992515462 False NC
ENSDARG00000026753 50pc-epiboly 0.6988464940063249 False NC
ENSDARG00000026753 Shield 0.26119227042340026 False NC
ENSDARG00000026753 75pc-epiboly 0.043892584395160694 False NC
ENSDARG00000026753 1-4-somites 0.01239160583620219 False NC
ENSDARG00000026753 14-19-somites 0.01214539806083706 False NC
ENSDARG00000026753 20-25-somites 0.02913915741106072 False NC
ENSDARG00000026753 Prim-5 0.0132885346193859 False NC
ENSDARG00000026753 Prim-15 0.08735802108200978 False NC
ENSDARG00000026753 Prim-25 0.21326433669991252 False NC
ENSDARG00000026753 Long-pec 0.34029577883688045 False NC
ENSDARG00000026753 Protruding-mouth 0.8376982106034031 False NC
ENSDARG00000026753 Day-4 0.91599726470118 False NC
ENSDARG00000026753 Day-5 0.9743463230659858 False NC
ENSDARG00000026759 1-cell 6.015868575489019 False NC
ENSDARG00000026759 2-cell 6.636635975413794 False NC
ENSDARG00000026759 128-cell 5.188374911357746 False NC
ENSDARG00000026759 1k-cell 3.6332662306380157 False NC
ENSDARG00000026759 Dome 3.806746621359173 False NC
ENSDARG00000026759 50pc-epiboly 2.3576804615189433 False NC
ENSDARG00000026759 Shield 3.278874813676638 False NC
ENSDARG00000026759 75pc-epiboly 5.994936171002462 False NC
ENSDARG00000026759 1-4-somites 3.4525879185933745 False NC
ENSDARG00000026759 14-19-somites 5.104130889566912 False NC
ENSDARG00000026759 20-25-somites 6.933281859311033 False NC
ENSDARG00000026759 Prim-5 7.747175777592612 False NC
ENSDARG00000026759 Prim-15 6.6361271495369065 False NC
ENSDARG00000026759 Prim-25 4.535924368869205 False NC
ENSDARG00000026759 Long-pec 4.895366479497409 False NC
ENSDARG00000026759 Protruding-mouth 6.717602192428117 False NC
ENSDARG00000026759 Day-4 5.229374744699572 False NC
ENSDARG00000026759 Day-5 3.2270202676607282 False NC
ENSDARG00000026762 1-cell 14.034477018207255 False NC
ENSDARG00000026762 2-cell 13.178800992303508 False NC
ENSDARG00000026762 128-cell 8.178107144572625 False NC
ENSDARG00000026762 1k-cell 6.268446365062121 False NC
ENSDARG00000026762 Dome 2.8211809636487493 False NC
ENSDARG00000026762 50pc-epiboly 0.6410349815764917 False NC
ENSDARG00000026762 Shield 0.43016460669922996 False NC
ENSDARG00000026762 75pc-epiboly 0.6457717554322586 False NC
ENSDARG00000026762 1-4-somites 2.5215304799513953 False NC
ENSDARG00000026762 14-19-somites 4.276107998871278 False NC
ENSDARG00000026762 20-25-somites 4.149998052282053 False NC
ENSDARG00000026762 Prim-5 3.861530191328206 False NC
ENSDARG00000026762 Prim-15 3.4742492535738263 False NC
ENSDARG00000026762 Prim-25 3.5571459521672963 False NC
ENSDARG00000026762 Long-pec 3.5141247659865558 False NC
ENSDARG00000026762 Protruding-mouth 5.278575987206993 False NC
ENSDARG00000026762 Day-4 5.109059775627157 False NC
ENSDARG00000026762 Day-5 5.405827726507401 False NC
ENSDARG00000026764 1-cell 0.0 False NC
ENSDARG00000026764 2-cell 0.0 False NC
ENSDARG00000026764 128-cell 0.0 False NC
ENSDARG00000026764 1k-cell 0.004498733366212581 False NC
ENSDARG00000026764 Dome 0.0 False NC
ENSDARG00000026764 50pc-epiboly 0.004983955726229841 False NC
ENSDARG00000026764 Shield 0.0 False NC
ENSDARG00000026764 75pc-epiboly 0.014837539205854256 False NC
ENSDARG00000026764 1-4-somites 0.018617261505989278 False NC
ENSDARG00000026764 14-19-somites 0.004561839175281551 False NC
ENSDARG00000026764 20-25-somites 0.0 False NC
ENSDARG00000026764 Prim-5 0.014973611611200277 False NC
ENSDARG00000026764 Prim-15 0.021874581129456387 False NC
ENSDARG00000026764 Prim-25 0.010225860078853411 False NC
ENSDARG00000026764 Long-pec 0.010363448888469119 False NC
ENSDARG00000026764 Protruding-mouth 0.08208035372135271 False NC
ENSDARG00000026764 Day-4 0.7999177821589724 False NC
ENSDARG00000026764 Day-5 4.134645037301079 False NC
ENSDARG00000026766 1-cell 21.943866119397743 False NC
ENSDARG00000026766 2-cell 22.966178190501935 False NC
ENSDARG00000026766 128-cell 29.910567230199927 False NC
ENSDARG00000026766 1k-cell 35.81896841963028 False NC
ENSDARG00000026766 Dome 21.5823274308773 False NC
ENSDARG00000026766 50pc-epiboly 39.74416885774249 False NC
ENSDARG00000026766 Shield 47.785061737608544 False NC
ENSDARG00000026766 75pc-epiboly 34.01081488056228 False NC
ENSDARG00000026766 1-4-somites 4.521282691332765 False NC
ENSDARG00000026766 14-19-somites 5.548319143299663 False NC
ENSDARG00000026766 20-25-somites 6.604587672354282 False NC
ENSDARG00000026766 Prim-5 5.040005930482062 False NC
ENSDARG00000026766 Prim-15 5.232127387364652 False NC
ENSDARG00000026766 Prim-25 7.280008861563675 False NC
ENSDARG00000026766 Long-pec 7.155803969939955 False NC
ENSDARG00000026766 Protruding-mouth 5.56797160054071 False NC
ENSDARG00000026766 Day-4 3.90113660861709 False NC
ENSDARG00000026766 Day-5 3.6567953762135934 False NC
ENSDARG00000026767 1-cell 16.964044488063145 False NC
ENSDARG00000026767 2-cell 13.718197884888752 False NC
ENSDARG00000026767 128-cell 9.22782135828968 False NC
ENSDARG00000026767 1k-cell 7.961848288638062 False NC
ENSDARG00000026767 Dome 5.602012537810415 False NC
ENSDARG00000026767 50pc-epiboly 2.743029151384582 False NC
ENSDARG00000026767 Shield 3.128720026464072 False NC
ENSDARG00000026767 75pc-epiboly 4.390549766620526 False NC
ENSDARG00000026767 1-4-somites 5.248658554657817 False NC
ENSDARG00000026767 14-19-somites 4.247975258347784 False NC
ENSDARG00000026767 20-25-somites 4.269997693972146 False NC
ENSDARG00000026767 Prim-5 3.311176908221332 False NC
ENSDARG00000026767 Prim-15 2.2466431942791933 False NC
ENSDARG00000026767 Prim-25 2.0560521439608364 False NC
ENSDARG00000026767 Long-pec 1.5971403839830405 False NC
ENSDARG00000026767 Protruding-mouth 1.2645174802258397 False NC
ENSDARG00000026767 Day-4 1.2137617854166316 False NC
ENSDARG00000026767 Day-5 1.0662936068485442 False NC
ENSDARG00000026771 1-cell 0.0 False NC
ENSDARG00000026771 2-cell 0.0 False NC
ENSDARG00000026771 128-cell 0.0 False NC
ENSDARG00000026771 1k-cell 0.0 False NC
ENSDARG00000026771 Dome 0.0 False NC
ENSDARG00000026771 50pc-epiboly 0.003914128284479783 False NC
ENSDARG00000026771 Shield 0.0 False NC
ENSDARG00000026771 75pc-epiboly 0.0 False NC
ENSDARG00000026771 1-4-somites 0.0073104932951794845 False NC
ENSDARG00000026771 14-19-somites 0.0 False NC
ENSDARG00000026771 20-25-somites 0.018418714049819086 False NC
ENSDARG00000026771 Prim-5 0.12151443808731535 False NC
ENSDARG00000026771 Prim-15 0.37364561218728565 False NC
ENSDARG00000026771 Prim-25 0.5179888844587001 False NC
ENSDARG00000026771 Long-pec 0.5900695395243163 False NC
ENSDARG00000026771 Protruding-mouth 1.490671129858184 False NC
ENSDARG00000026771 Day-4 1.7022518827767286 False NC
ENSDARG00000026771 Day-5 1.2658286909076415 False NC
ENSDARG00000026784 1-cell 1.0139617531193215 False NC
ENSDARG00000026784 2-cell 4.632814841692931 False NC
ENSDARG00000026784 128-cell 8.344883112216696 False NC
ENSDARG00000026784 1k-cell 7.583484981129897 False NC
ENSDARG00000026784 Dome 9.37077274723342 False NC
ENSDARG00000026784 50pc-epiboly 4.3916519351863155 False NC
ENSDARG00000026784 Shield 2.354400648422888 False NC
ENSDARG00000026784 75pc-epiboly 1.7742346843210897 False NC
ENSDARG00000026784 1-4-somites 22.224217464880205 False NC
ENSDARG00000026784 14-19-somites 27.963134635263607 False NC
ENSDARG00000026784 20-25-somites 28.327661883160015 False NC
ENSDARG00000026784 Prim-5 27.674615027167768 False NC
ENSDARG00000026784 Prim-15 26.055479331416837 False NC
ENSDARG00000026784 Prim-25 31.127518080029784 False NC
ENSDARG00000026784 Long-pec 47.319507624749996 False NC
ENSDARG00000026784 Protruding-mouth 38.1282495292563 False NC
ENSDARG00000026784 Day-4 33.62951902824808 False NC
ENSDARG00000026784 Day-5 32.787116678292065 False NC
ENSDARG00000026787 1-cell 0.1263503742204762 False NC
ENSDARG00000026787 2-cell 0.174137456700512 False NC
ENSDARG00000026787 128-cell 0.13919076391063204 False NC
ENSDARG00000026787 1k-cell 0.16693390126067978 False NC
ENSDARG00000026787 Dome 0.16492436031852384 False NC
ENSDARG00000026787 50pc-epiboly 0.16028045184751508 False NC
ENSDARG00000026787 Shield 0.07110053455406394 False NC
ENSDARG00000026787 75pc-epiboly 0.07340994610746909 False NC
ENSDARG00000026787 1-4-somites 0.014392255186974645 False NC
ENSDARG00000026787 14-19-somites 0.0338551120265511 False NC
ENSDARG00000026787 20-25-somites 0.09572941392459404 False NC
ENSDARG00000026787 Prim-5 0.3272006919217341 False NC
ENSDARG00000026787 Prim-15 0.30438644078757987 False NC
ENSDARG00000026787 Prim-25 0.218183537944134 False NC
ENSDARG00000026787 Long-pec 0.29162096667020515 False NC
ENSDARG00000026787 Protruding-mouth 0.5488685904346429 False NC
ENSDARG00000026787 Day-4 0.5298156466635087 False NC
ENSDARG00000026787 Day-5 0.581478803360865 False NC
ENSDARG00000026796 1-cell 0.027086086320260622 False NC
ENSDARG00000026796 2-cell 0.03432674764227322 False NC
ENSDARG00000026796 128-cell 0.14587817149921484 False NC
ENSDARG00000026796 1k-cell 0.10656302817332444 False NC
ENSDARG00000026796 Dome 0.0269373718761498 False NC
ENSDARG00000026796 50pc-epiboly 0.02466855484657502 False NC
ENSDARG00000026796 Shield 0.02438723561498974 False NC
ENSDARG00000026796 75pc-epiboly 0.015737097331923466 False NC
ENSDARG00000026796 1-4-somites 0.03126445808537735 False NC
ENSDARG00000026796 14-19-somites 0.04515849902294973 False NC
ENSDARG00000026796 20-25-somites 0.03648317269352318 False NC
ENSDARG00000026796 Prim-5 0.02823363453007736 False NC
ENSDARG00000026796 Prim-15 0.04253475461897315 False NC
ENSDARG00000026796 Prim-25 0.10484297611159858 False NC
ENSDARG00000026796 Long-pec 0.15022065912619048 False NC
ENSDARG00000026796 Protruding-mouth 1.0464935272353313 False NC
ENSDARG00000026796 Day-4 1.0564129429608609 False NC
ENSDARG00000026796 Day-5 1.2140142821387816 False NC
ENSDARG00000026799 1-cell 10.998513704851982 False NC
ENSDARG00000026799 2-cell 6.4906021139897785 False NC
ENSDARG00000026799 128-cell 5.033729376625962 False NC
ENSDARG00000026799 1k-cell 5.563246148992633 False NC
ENSDARG00000026799 Dome 1.8268928844069685 False NC
ENSDARG00000026799 50pc-epiboly 0.40116051331028846 False NC
ENSDARG00000026799 Shield 0.29804015833319186 False NC
ENSDARG00000026799 75pc-epiboly 0.2585019994426532 False NC
ENSDARG00000026799 1-4-somites 0.25299528582246145 False NC
ENSDARG00000026799 14-19-somites 0.12875289771223905 False NC
ENSDARG00000026799 20-25-somites 0.1078709192620998 False NC
ENSDARG00000026799 Prim-5 0.21913304684852714 False NC
ENSDARG00000026799 Prim-15 0.08003152038228996 False NC
ENSDARG00000026799 Prim-25 0.08551515956052139 False NC
ENSDARG00000026799 Long-pec 0.07041593396540177 False NC
ENSDARG00000026799 Protruding-mouth 0.02681282159252636 False NC
ENSDARG00000026799 Day-4 0.059341649720425015 False NC
ENSDARG00000026799 Day-5 0.024418458382893464 False NC
ENSDARG00000026801 1-cell 17.380023570275892 False NC
ENSDARG00000026801 2-cell 16.63587761154313 False NC
ENSDARG00000026801 128-cell 11.539753421449012 False NC
ENSDARG00000026801 1k-cell 10.966970084351303 False NC
ENSDARG00000026801 Dome 13.622848660606 False NC
ENSDARG00000026801 50pc-epiboly 11.430017429299813 False NC
ENSDARG00000026801 Shield 10.251501383493647 False NC
ENSDARG00000026801 75pc-epiboly 7.399449232727164 False NC
ENSDARG00000026801 1-4-somites 9.492383124058753 False NC
ENSDARG00000026801 14-19-somites 15.032591751350262 False NC
ENSDARG00000026801 20-25-somites 16.67813773436052 False NC
ENSDARG00000026801 Prim-5 15.813883968656942 False NC
ENSDARG00000026801 Prim-15 17.365545796244355 False NC
ENSDARG00000026801 Prim-25 18.914934390758525 False NC
ENSDARG00000026801 Long-pec 20.72661553833021 False NC
ENSDARG00000026801 Protruding-mouth 28.37754027462925 False NC
ENSDARG00000026801 Day-4 30.23883348975309 False NC
ENSDARG00000026801 Day-5 33.15910271063363 False NC
ENSDARG00000026806 1-cell 0.5765928203168592 False NC
ENSDARG00000026806 2-cell 1.384794422311129 False NC
ENSDARG00000026806 128-cell 4.537065827603516 False NC
ENSDARG00000026806 1k-cell 3.214949786763751 False NC
ENSDARG00000026806 Dome 1.7951595338010147 False NC
ENSDARG00000026806 50pc-epiboly 1.7883885424202433 False NC
ENSDARG00000026806 Shield 2.3685819957533445 False NC
ENSDARG00000026806 75pc-epiboly 3.0957788589147066 False NC
ENSDARG00000026806 1-4-somites 2.8429298078380962 False NC
ENSDARG00000026806 14-19-somites 2.703678214681967 False NC
ENSDARG00000026806 20-25-somites 2.6570666118734776 False NC
ENSDARG00000026806 Prim-5 2.3846319376258265 False NC
ENSDARG00000026806 Prim-15 2.298547666184868 False NC
ENSDARG00000026806 Prim-25 2.535552797247459 False NC
ENSDARG00000026806 Long-pec 2.298077632990066 False NC
ENSDARG00000026806 Protruding-mouth 1.6960192824237919 False NC
ENSDARG00000026806 Day-4 1.4668998580378534 False NC
ENSDARG00000026806 Day-5 1.3597361951438505 False NC
ENSDARG00000026811 1-cell 0.8697072001877644 False NC
ENSDARG00000026811 2-cell 1.5512935501580376 False NC
ENSDARG00000026811 128-cell 3.645180727469204 False NC
ENSDARG00000026811 1k-cell 3.712030792540382 False NC
ENSDARG00000026811 Dome 2.1011847320649895 False NC
ENSDARG00000026811 50pc-epiboly 0.7046714232812619 False NC
ENSDARG00000026811 Shield 0.4066222598629321 False NC
ENSDARG00000026811 75pc-epiboly 0.5022715409590607 False NC
ENSDARG00000026811 1-4-somites 0.6560268901280738 False NC
ENSDARG00000026811 14-19-somites 0.6769391478860853 False NC
ENSDARG00000026811 20-25-somites 0.7186317940749085 False NC
ENSDARG00000026811 Prim-5 0.589900868134085 False NC
ENSDARG00000026811 Prim-15 0.5027001452830637 False NC
ENSDARG00000026811 Prim-25 0.5192395883352682 False NC
ENSDARG00000026811 Long-pec 0.5352988112089445 False NC
ENSDARG00000026811 Protruding-mouth 0.5591502784838008 False NC
ENSDARG00000026811 Day-4 0.6731934456008515 False NC
ENSDARG00000026811 Day-5 0.39878566028594264 False NC
ENSDARG00000026820 1-cell 0.12380279387979357 False NC
ENSDARG00000026820 2-cell 0.15982499432610822 False NC
ENSDARG00000026820 128-cell 0.15775794166725143 False NC
ENSDARG00000026820 1k-cell 0.09114239179202062 False NC
ENSDARG00000026820 Dome 0.1826172288483991 False NC
ENSDARG00000026820 50pc-epiboly 0.17850546254263372 False NC
ENSDARG00000026820 Shield 0.10314867376589669 False NC
ENSDARG00000026820 75pc-epiboly 0.05546824933132205 False NC
ENSDARG00000026820 1-4-somites 0.02694126171819889 False NC
ENSDARG00000026820 14-19-somites 0.014853357029476275 False NC
ENSDARG00000026820 20-25-somites 0.027151294759058246 False NC
ENSDARG00000026820 Prim-5 0.03791986168427092 False NC
ENSDARG00000026820 Prim-15 0.04550401634286608 False NC
ENSDARG00000026820 Prim-25 0.024046692122675732 False NC
ENSDARG00000026820 Long-pec 0.082483889370454 False NC
ENSDARG00000026820 Protruding-mouth 3.184774304618053 False NC
ENSDARG00000026820 Day-4 2.793105802481502 False NC
ENSDARG00000026820 Day-5 2.1465490736855704 False NC
ENSDARG00000026829 1-cell 4.264973601997605 False NC
ENSDARG00000026829 2-cell 8.155199169877637 False NC
ENSDARG00000026829 128-cell 10.112489852146423 False NC
ENSDARG00000026829 1k-cell 10.799566641161004 False NC
ENSDARG00000026829 Dome 11.493886829388895 False NC
ENSDARG00000026829 50pc-epiboly 12.224830562460701 False NC
ENSDARG00000026829 Shield 9.877894530918136 False NC
ENSDARG00000026829 75pc-epiboly 6.332211724716446 False NC
ENSDARG00000026829 1-4-somites 3.197368175902181 False NC
ENSDARG00000026829 14-19-somites 5.711435699925106 False NC
ENSDARG00000026829 20-25-somites 13.558149797539144 False NC
ENSDARG00000026829 Prim-5 26.06648723799905 False NC
ENSDARG00000026829 Prim-15 34.94824217666694 False NC
ENSDARG00000026829 Prim-25 30.359349715393858 False NC
ENSDARG00000026829 Long-pec 48.06416368179184 False NC
ENSDARG00000026829 Protruding-mouth 37.190818169045166 False NC
ENSDARG00000026829 Day-4 33.91894299072517 False NC
ENSDARG00000026829 Day-5 22.449680875678716 False NC
ENSDARG00000026834 1-cell 0.9572101624596581 False NC
ENSDARG00000026834 2-cell 2.2435307425044546 False NC
ENSDARG00000026834 128-cell 6.603857319344544 False NC
ENSDARG00000026834 1k-cell 6.687392328352797 False NC
ENSDARG00000026834 Dome 4.844286323260846 False NC
ENSDARG00000026834 50pc-epiboly 0.739452587967472 False NC
ENSDARG00000026834 Shield 0.16322613389696955 False NC
ENSDARG00000026834 75pc-epiboly 0.0807529380348467 False NC
ENSDARG00000026834 1-4-somites 0.6376802819890772 False NC
ENSDARG00000026834 14-19-somites 1.0719087982284004 False NC
ENSDARG00000026834 20-25-somites 0.779173458197813 False NC
ENSDARG00000026834 Prim-5 0.6271456975105234 False NC
ENSDARG00000026834 Prim-15 1.0792310248567012 False NC
ENSDARG00000026834 Prim-25 1.6296939853000665 False NC
ENSDARG00000026834 Long-pec 2.2070665869752792 False NC
ENSDARG00000026834 Protruding-mouth 2.873333996301194 False NC
ENSDARG00000026834 Day-4 2.3483431274369813 False NC
ENSDARG00000026834 Day-5 2.217934041737254 False NC
ENSDARG00000026835 1-cell 0.1033737602914202 False NC
ENSDARG00000026835 2-cell 0.29476725119678104 False NC
ENSDARG00000026835 128-cell 0.765520923243054 False NC
ENSDARG00000026835 1k-cell 0.7951830283884724 False NC
ENSDARG00000026835 Dome 0.5847102238110077 False NC
ENSDARG00000026835 50pc-epiboly 0.25554260938140877 False NC
ENSDARG00000026835 Shield 0.26681105915300385 False NC
ENSDARG00000026835 75pc-epiboly 0.6406449552144732 False NC
ENSDARG00000026835 1-4-somites 1.4192856105359362 False NC
ENSDARG00000026835 14-19-somites 1.0648578243676279 False NC
ENSDARG00000026835 20-25-somites 1.4430082739200816 False NC
ENSDARG00000026835 Prim-5 1.1112065850829569 False NC
ENSDARG00000026835 Prim-15 1.0551673502884897 False NC
ENSDARG00000026835 Prim-25 1.3452717255332023 False NC
ENSDARG00000026835 Long-pec 0.741115219891179 False NC
ENSDARG00000026835 Protruding-mouth 0.9829085974996474 False NC
ENSDARG00000026835 Day-4 0.9470177394454931 False NC
ENSDARG00000026835 Day-5 0.8194903905521411 False NC
ENSDARG00000026839 1-cell 2.2952742965507853 False NC
ENSDARG00000026839 2-cell 2.424039800850321 False NC
ENSDARG00000026839 128-cell 3.7026173724988842 False NC
ENSDARG00000026839 1k-cell 5.0500277221251 False NC
ENSDARG00000026839 Dome 4.376883110998783 False NC
ENSDARG00000026839 50pc-epiboly 5.060126072675187 False NC
ENSDARG00000026839 Shield 6.403827309831163 False NC
ENSDARG00000026839 75pc-epiboly 6.869029460572679 False NC
ENSDARG00000026839 1-4-somites 4.7598772851458 False NC
ENSDARG00000026839 14-19-somites 5.888574992582512 False NC
ENSDARG00000026839 20-25-somites 4.788310629734935 False NC
ENSDARG00000026839 Prim-5 3.3690929357513526 False NC
ENSDARG00000026839 Prim-15 3.377855275819227 False NC
ENSDARG00000026839 Prim-25 3.2810597733202718 False NC
ENSDARG00000026839 Long-pec 2.913149112580802 False NC
ENSDARG00000026839 Protruding-mouth 2.0587034283844203 False NC
ENSDARG00000026839 Day-4 1.7370001593631794 False NC
ENSDARG00000026839 Day-5 1.522786097258353 False NC
ENSDARG00000026840 1-cell 0.008661511725810362 False NC
ENSDARG00000026840 2-cell 0.012349023559887427 False NC
ENSDARG00000026840 128-cell 0.05367228812424424 False NC
ENSDARG00000026840 1k-cell 0.04195977382569974 False NC
ENSDARG00000026840 Dome 0.024226751934573448 False NC
ENSDARG00000026840 50pc-epiboly 0.004225950203521905 False NC
ENSDARG00000026840 Shield 0.003899240457661312 False NC
ENSDARG00000026840 75pc-epiboly 0.002096818446732607 False NC
ENSDARG00000026840 1-4-somites 0.001973222284966273 False NC
ENSDARG00000026840 14-19-somites 0.0038680329943055827 False NC
ENSDARG00000026840 20-25-somites 0.0019886054500584615 False NC
ENSDARG00000026840 Prim-5 0.0 False NC
ENSDARG00000026840 Prim-15 0.02086615684619036 False NC
ENSDARG00000026840 Prim-25 0.00867061784959047 False NC
ENSDARG00000026840 Long-pec 0.05711732582374651 False NC
ENSDARG00000026840 Protruding-mouth 0.30883590472969413 False NC
ENSDARG00000026840 Day-4 0.3916398611480386 False NC
ENSDARG00000026840 Day-5 0.37385407982099067 False NC
ENSDARG00000026842 1-cell 23.128745125989475 False NC
ENSDARG00000026842 2-cell 24.851078701572483 False NC
ENSDARG00000026842 128-cell 83.65433084233094 False NC
ENSDARG00000026842 1k-cell 106.3029136951061 False NC
ENSDARG00000026842 Dome 147.28027958155877 False NC
ENSDARG00000026842 50pc-epiboly 196.1329089131466 False NC
ENSDARG00000026842 Shield 153.59522648918286 False NC
ENSDARG00000026842 75pc-epiboly 93.9634820575662 False NC
ENSDARG00000026842 1-4-somites 58.4239822252059 False NC
ENSDARG00000026842 14-19-somites 49.414077992321374 False NC
ENSDARG00000026842 20-25-somites 44.802028124966704 False NC
ENSDARG00000026842 Prim-5 33.71904623092836 False NC
ENSDARG00000026842 Prim-15 30.7745952526941 False NC
ENSDARG00000026842 Prim-25 37.87648220818023 False NC
ENSDARG00000026842 Long-pec 29.04463216412289 False NC
ENSDARG00000026842 Protruding-mouth 28.41230140658132 False NC
ENSDARG00000026842 Day-4 28.520692785888787 False NC
ENSDARG00000026842 Day-5 27.684763666425702 False NC
ENSDARG00000026845 1-cell 1.299072776440873 False NC
ENSDARG00000026845 2-cell 1.1165346783110068 False NC
ENSDARG00000026845 128-cell 1.1037672921708774 False NC
ENSDARG00000026845 1k-cell 1.4181047277568912 False NC
ENSDARG00000026845 Dome 5.8111543392220035 False NC
ENSDARG00000026845 50pc-epiboly 22.54097421957408 False NC
ENSDARG00000026845 Shield 31.381017883427877 False NC
ENSDARG00000026845 75pc-epiboly 41.99384971767191 False NC
ENSDARG00000026845 1-4-somites 43.9325751618958 False NC
ENSDARG00000026845 14-19-somites 46.31831980618915 False NC
ENSDARG00000026845 20-25-somites 43.31684682625389 False NC
ENSDARG00000026845 Prim-5 37.73321731618229 False NC
ENSDARG00000026845 Prim-15 35.904772191276734 False NC
ENSDARG00000026845 Prim-25 38.23842665475659 False NC
ENSDARG00000026845 Long-pec 32.82922284543766 False NC
ENSDARG00000026845 Protruding-mouth 32.8625568196145 False NC
ENSDARG00000026845 Day-4 27.98359430365242 False NC
ENSDARG00000026845 Day-5 21.63219290227545 False NC
ENSDARG00000026855 1-cell 0.0 False NC
ENSDARG00000026855 2-cell 0.0 False NC
ENSDARG00000026855 128-cell 0.0 False NC
ENSDARG00000026855 1k-cell 0.0 False NC
ENSDARG00000026855 Dome 0.007878083283072343 False NC
ENSDARG00000026855 50pc-epiboly 0.012367794481502966 False NC
ENSDARG00000026855 Shield 0.03423490738778179 False NC
ENSDARG00000026855 75pc-epiboly 0.012273225364842488 False NC
ENSDARG00000026855 1-4-somites 0.14629727397559728 False NC
ENSDARG00000026855 14-19-somites 0.04528121233551209 False NC
ENSDARG00000026855 20-25-somites 0.042679363708048174 False NC
ENSDARG00000026855 Prim-5 0.033028749090212785 False NC
ENSDARG00000026855 Prim-15 0.018094082869039466 False NC
ENSDARG00000026855 Prim-25 0.0 False NC
ENSDARG00000026855 Long-pec 0.01714474913940217 False NC
ENSDARG00000026855 Protruding-mouth 0.229144704879434 False NC
ENSDARG00000026855 Day-4 0.17929152982724456 False NC
ENSDARG00000026855 Day-5 0.18356310671314263 False NC
ENSDARG00000026862 1-cell 59.80898912153655 False NC
ENSDARG00000026862 2-cell 64.1324851076636 False NC
ENSDARG00000026862 128-cell 44.409756588207266 False NC
ENSDARG00000026862 1k-cell 44.23696064746325 False NC
ENSDARG00000026862 Dome 40.337691117175865 False NC
ENSDARG00000026862 50pc-epiboly 10.107314936735047 False NC
ENSDARG00000026862 Shield 3.8168562368432957 False NC
ENSDARG00000026862 75pc-epiboly 3.3821019689067624 False NC
ENSDARG00000026862 1-4-somites 4.819313826103624 False NC
ENSDARG00000026862 14-19-somites 6.770590405895509 False NC
ENSDARG00000026862 20-25-somites 10.691859403312979 False NC
ENSDARG00000026862 Prim-5 8.351681880427142 False NC
ENSDARG00000026862 Prim-15 4.7401879419442015 False NC
ENSDARG00000026862 Prim-25 4.207127611555402 False NC
ENSDARG00000026862 Long-pec 5.042329444678979 False NC
ENSDARG00000026862 Protruding-mouth 5.941130626523562 False NC
ENSDARG00000026862 Day-4 5.98200349349732 False NC
ENSDARG00000026862 Day-5 5.87381178626679 False NC
ENSDARG00000026864 1-cell 0.0 False NC
ENSDARG00000026864 2-cell 0.0 False NC
ENSDARG00000026864 128-cell 0.0 False NC
ENSDARG00000026864 1k-cell 0.0 False NC
ENSDARG00000026864 Dome 0.0 False NC
ENSDARG00000026864 50pc-epiboly 0.0 False NC
ENSDARG00000026864 Shield 0.0 False NC
ENSDARG00000026864 75pc-epiboly 0.0 False NC
ENSDARG00000026864 1-4-somites 0.0 False NC
ENSDARG00000026864 14-19-somites 0.0 False NC
ENSDARG00000026864 20-25-somites 0.0 False NC
ENSDARG00000026864 Prim-5 0.0 False NC
ENSDARG00000026864 Prim-15 0.0 False NC
ENSDARG00000026864 Prim-25 0.0 False NC
ENSDARG00000026864 Long-pec 0.0 False NC
ENSDARG00000026864 Protruding-mouth 0.0 False NC
ENSDARG00000026864 Day-4 0.0 False NC
ENSDARG00000026864 Day-5 0.0 False NC
ENSDARG00000026865 1-cell 9.487295041082861 False NC
ENSDARG00000026865 2-cell 9.746640399264312 False NC
ENSDARG00000026865 128-cell 10.627232682034219 False NC
ENSDARG00000026865 1k-cell 11.490048352508442 False NC
ENSDARG00000026865 Dome 6.9029430653607715 False NC
ENSDARG00000026865 50pc-epiboly 4.825257368318778 False NC
ENSDARG00000026865 Shield 3.2228354772206798 False NC
ENSDARG00000026865 75pc-epiboly 3.2238473568560364 False NC
ENSDARG00000026865 1-4-somites 5.745418485311769 False NC
ENSDARG00000026865 14-19-somites 8.87689210893657 False NC
ENSDARG00000026865 20-25-somites 10.721130015404755 False NC
ENSDARG00000026865 Prim-5 7.538135919021691 False NC
ENSDARG00000026865 Prim-15 5.9526873606667845 False NC
ENSDARG00000026865 Prim-25 7.438801556564151 False NC
ENSDARG00000026865 Long-pec 8.350176701218421 False NC
ENSDARG00000026865 Protruding-mouth 6.059450003742294 False NC
ENSDARG00000026865 Day-4 6.431050774969044 False NC
ENSDARG00000026865 Day-5 6.7548735287552955 False NC
ENSDARG00000026871 1-cell 14.739424331722478 False NC
ENSDARG00000026871 2-cell 32.64344130452649 False NC
ENSDARG00000026871 128-cell 79.66406909298458 False NC
ENSDARG00000026871 1k-cell 96.90030491462002 False NC
ENSDARG00000026871 Dome 54.72354542403027 False NC
ENSDARG00000026871 50pc-epiboly 11.585853981388686 False NC
ENSDARG00000026871 Shield 3.514883708172257 False NC
ENSDARG00000026871 75pc-epiboly 1.0871338353803588 False NC
ENSDARG00000026871 1-4-somites 0.5657793919268175 False NC
ENSDARG00000026871 14-19-somites 0.6532913056137339 False NC
ENSDARG00000026871 20-25-somites 0.9919747077080462 False NC
ENSDARG00000026871 Prim-5 1.529296128553397 False NC
ENSDARG00000026871 Prim-15 2.8412065354097864 False NC
ENSDARG00000026871 Prim-25 3.031016530768764 False NC
ENSDARG00000026871 Long-pec 3.4428306969867335 False NC
ENSDARG00000026871 Protruding-mouth 5.817478746294796 False NC
ENSDARG00000026871 Day-4 4.614837313527763 False NC
ENSDARG00000026871 Day-5 3.8023333379506887 False NC
ENSDARG00000026875 1-cell 5.5649732177303495 False NC
ENSDARG00000026875 2-cell 8.233504727768377 False NC
ENSDARG00000026875 128-cell 8.35619302241003 False NC
ENSDARG00000026875 1k-cell 7.531019460294305 False NC
ENSDARG00000026875 Dome 2.6706789766721606 False NC
ENSDARG00000026875 50pc-epiboly 0.6061729237549067 False NC
ENSDARG00000026875 Shield 0.4194821060611664 False NC
ENSDARG00000026875 75pc-epiboly 0.22557670592873652 False NC
ENSDARG00000026875 1-4-somites 0.605391605142316 False NC
ENSDARG00000026875 14-19-somites 1.0171939374814258 False NC
ENSDARG00000026875 20-25-somites 1.06175198424542 False NC
ENSDARG00000026875 Prim-5 1.0792079613938559 False NC
ENSDARG00000026875 Prim-15 1.3487220926578143 False NC
ENSDARG00000026875 Prim-25 2.7983673301691594 False NC
ENSDARG00000026875 Long-pec 3.343701796643452 False NC
ENSDARG00000026875 Protruding-mouth 3.6483054669257355 False NC
ENSDARG00000026875 Day-4 3.6004233218730426 False NC
ENSDARG00000026875 Day-5 3.3442176366431986 False NC
ENSDARG00000026882 1-cell 0.0 False NC
ENSDARG00000026882 2-cell 0.0063152413931618035 False NC
ENSDARG00000026882 128-cell 0.0 False NC
ENSDARG00000026882 1k-cell 0.005852198447329529 False NC
ENSDARG00000026882 Dome 0.0 False NC
ENSDARG00000026882 50pc-epiboly 0.025933608941271176 False NC
ENSDARG00000026882 Shield 0.011964336105131718 False NC
ENSDARG00000026882 75pc-epiboly 0.012867655083367624 False NC
ENSDARG00000026882 1-4-somites 0.2845656377285122 False NC
ENSDARG00000026882 14-19-somites 1.0028949991346754 False NC
ENSDARG00000026882 20-25-somites 1.171543559501108 False NC
ENSDARG00000026882 Prim-5 2.1880840529764045 False NC
ENSDARG00000026882 Prim-15 4.22566427618491 False NC
ENSDARG00000026882 Prim-25 4.070521595080818 False NC
ENSDARG00000026882 Long-pec 4.32076985576421 False NC
ENSDARG00000026882 Protruding-mouth 4.177556772211574 False NC
ENSDARG00000026882 Day-4 3.081450029118797 False NC
ENSDARG00000026882 Day-5 2.3550246529279475 False NC
ENSDARG00000026892 1-cell 0.5298123434574019 False NC
ENSDARG00000026892 2-cell 1.9296528601867924 False NC
ENSDARG00000026892 128-cell 1.682957023569682 False NC
ENSDARG00000026892 1k-cell 1.428882373611544 False NC
ENSDARG00000026892 Dome 0.743143682432156 False NC
ENSDARG00000026892 50pc-epiboly 0.7686233675356247 False NC
ENSDARG00000026892 Shield 1.025808322693003 False NC
ENSDARG00000026892 75pc-epiboly 1.2122215836831158 False NC
ENSDARG00000026892 1-4-somites 1.8841892577417092 False NC
ENSDARG00000026892 14-19-somites 2.227828364042324 False NC
ENSDARG00000026892 20-25-somites 2.1873700430522423 False NC
ENSDARG00000026892 Prim-5 2.0892974695907824 False NC
ENSDARG00000026892 Prim-15 1.9026070008373588 False NC
ENSDARG00000026892 Prim-25 2.018219658385526 False NC
ENSDARG00000026892 Long-pec 1.8979175253593936 False NC
ENSDARG00000026892 Protruding-mouth 1.7000299196836353 False NC
ENSDARG00000026892 Day-4 1.3928075417219 False NC
ENSDARG00000026892 Day-5 1.2758865419944674 False NC
ENSDARG00000026895 1-cell 0.0 False NC
ENSDARG00000026895 2-cell 0.005648954457186018 False NC
ENSDARG00000026895 128-cell 0.0 False NC
ENSDARG00000026895 1k-cell 0.005234764666189258 False NC
ENSDARG00000026895 Dome 0.005541159495738957 False NC
ENSDARG00000026895 50pc-epiboly 0.01739812067734362 False NC
ENSDARG00000026895 Shield 0.0 False NC
ENSDARG00000026895 75pc-epiboly 0.0 False NC
ENSDARG00000026895 1-4-somites 0.005415801225557278 False NC
ENSDARG00000026895 14-19-somites 0.0 False NC
ENSDARG00000026895 20-25-somites 0.0 False NC
ENSDARG00000026895 Prim-5 0.0 False NC
ENSDARG00000026895 Prim-15 0.012726724953758647 False NC
ENSDARG00000026895 Prim-25 0.0 False NC
ENSDARG00000026895 Long-pec 0.012058997865634555 False NC
ENSDARG00000026895 Protruding-mouth 0.017908012953540543 False NC
ENSDARG00000026895 Day-4 0.09007656588087866 False NC
ENSDARG00000026895 Day-5 0.1427023668798453 False NC
ENSDARG00000026902 1-cell 0.21527187989302518 False NC
ENSDARG00000026902 2-cell 0.46606481481534107 False NC
ENSDARG00000026902 128-cell 1.6029511736433828 False NC
ENSDARG00000026902 1k-cell 1.9066462541399603 False NC
ENSDARG00000026902 Dome 0.8697403944511868 False NC
ENSDARG00000026902 50pc-epiboly 0.17505186035358042 False NC
ENSDARG00000026902 Shield 0.20459014739775236 False NC
ENSDARG00000026902 75pc-epiboly 0.4284929142761419 False NC
ENSDARG00000026902 1-4-somites 1.874500456186114 False NC
ENSDARG00000026902 14-19-somites 2.2217981519291263 False NC
ENSDARG00000026902 20-25-somites 2.317459603638129 False NC
ENSDARG00000026902 Prim-5 2.851651382988833 False NC
ENSDARG00000026902 Prim-15 2.9835750798517693 False NC
ENSDARG00000026902 Prim-25 2.7775323825257345 False NC
ENSDARG00000026902 Long-pec 2.7178383866523075 False NC
ENSDARG00000026902 Protruding-mouth 3.567606789815188 False NC
ENSDARG00000026902 Day-4 2.791431202848792 False NC
ENSDARG00000026902 Day-5 2.488729278384502 False NC
ENSDARG00000026904 1-cell 0.5952838520565387 False NC
ENSDARG00000026904 2-cell 0.5242077061823835 False NC
ENSDARG00000026904 128-cell 0.5304100745811824 False NC
ENSDARG00000026904 1k-cell 0.8404626891756022 False NC
ENSDARG00000026904 Dome 0.506042646921674 False NC
ENSDARG00000026904 50pc-epiboly 0.22210033333149468 False NC
ENSDARG00000026904 Shield 0.32315833500178404 False NC
ENSDARG00000026904 75pc-epiboly 0.23735607011887577 False NC
ENSDARG00000026904 1-4-somites 0.11168260365135685 False NC
ENSDARG00000026904 14-19-somites 0.32057194618909834 False NC
ENSDARG00000026904 20-25-somites 0.0964742373744578 False NC
ENSDARG00000026904 Prim-5 0.8298101263543325 False NC
ENSDARG00000026904 Prim-15 0.862321607001971 False NC
ENSDARG00000026904 Prim-25 0.6572533378384667 False NC
ENSDARG00000026904 Long-pec 0.6216902278026464 False NC
ENSDARG00000026904 Protruding-mouth 1.037535417155128 False NC
ENSDARG00000026904 Day-4 0.9729892116321939 False NC
ENSDARG00000026904 Day-5 0.9008431268283671 False NC
ENSDARG00000026907 1-cell 0.472549977572643 False NC
ENSDARG00000026907 2-cell 0.7897215690046023 False NC
ENSDARG00000026907 128-cell 1.4968857099615416 False NC
ENSDARG00000026907 1k-cell 2.0216472311636555 False NC
ENSDARG00000026907 Dome 1.2927003190740751 False NC
ENSDARG00000026907 50pc-epiboly 0.4712484951402332 False NC
ENSDARG00000026907 Shield 0.3787107991594298 False NC
ENSDARG00000026907 75pc-epiboly 0.5279864485610262 False NC
ENSDARG00000026907 1-4-somites 0.31704686453102043 False NC
ENSDARG00000026907 14-19-somites 0.2550912206832455 False NC
ENSDARG00000026907 20-25-somites 0.30521174896822456 False NC
ENSDARG00000026907 Prim-5 0.2841752092731734 False NC
ENSDARG00000026907 Prim-15 0.23907879702712137 False NC
ENSDARG00000026907 Prim-25 0.2183292851304694 False NC
ENSDARG00000026907 Long-pec 0.26341297942969266 False NC
ENSDARG00000026907 Protruding-mouth 0.6780401965308469 False NC
ENSDARG00000026907 Day-4 1.0074134245851856 False NC
ENSDARG00000026907 Day-5 1.4131061366912667 False NC
ENSDARG00000026908 1-cell 107.4115348443873 False NC
ENSDARG00000026908 2-cell 85.73147474851497 False NC
ENSDARG00000026908 128-cell 66.7888314242272 False NC
ENSDARG00000026908 1k-cell 77.6850531089764 False NC
ENSDARG00000026908 Dome 84.49994204295993 False NC
ENSDARG00000026908 50pc-epiboly 72.12941042424718 False NC
ENSDARG00000026908 Shield 49.843960907392635 False NC
ENSDARG00000026908 75pc-epiboly 39.96864017500667 False NC
ENSDARG00000026908 1-4-somites 42.52645922606092 False NC
ENSDARG00000026908 14-19-somites 44.720068792419205 False NC
ENSDARG00000026908 20-25-somites 47.216433922008974 False NC
ENSDARG00000026908 Prim-5 41.82292455913421 False NC
ENSDARG00000026908 Prim-15 39.567443578062566 False NC
ENSDARG00000026908 Prim-25 32.941019543663906 False NC
ENSDARG00000026908 Long-pec 29.89826657909532 False NC
ENSDARG00000026908 Protruding-mouth 29.010510752448056 False NC
ENSDARG00000026908 Day-4 23.624185800535983 False NC
ENSDARG00000026908 Day-5 16.68747828113397 False NC
ENSDARG00000026925 1-cell 0.015929726995727044 False NC
ENSDARG00000026925 2-cell 0.011355787546105497 False NC
ENSDARG00000026925 128-cell 0.018279780886273984 False NC
ENSDARG00000026925 1k-cell 0.010523164216253404 False NC
ENSDARG00000026925 Dome 0.011139093166639174 False NC
ENSDARG00000026925 50pc-epiboly 0.0 False NC
ENSDARG00000026925 Shield 0.0035856232692121175 False NC
ENSDARG00000026925 75pc-epiboly 0.0 False NC
ENSDARG00000026925 1-4-somites 0.014516122957026475 False NC
ENSDARG00000026925 14-19-somites 0.007113851664732091 False NC
ENSDARG00000026925 20-25-somites 0.003657322523416945 False NC
ENSDARG00000026925 Prim-5 0.0 False NC
ENSDARG00000026925 Prim-15 0.0042639744465974155 False NC
ENSDARG00000026925 Prim-25 0.0 False NC
ENSDARG00000026925 Long-pec 0.0 False NC
ENSDARG00000026925 Protruding-mouth 0.007999891032524258 False NC
ENSDARG00000026925 Day-4 0.004023912164350727 False NC
ENSDARG00000026925 Day-5 0.00910688406902994 False NC
ENSDARG00000026926 1-cell 0.0 False NC
ENSDARG00000026926 2-cell 0.0 False NC
ENSDARG00000026926 128-cell 0.0 False NC
ENSDARG00000026926 1k-cell 0.0 False NC
ENSDARG00000026926 Dome 0.0 False NC
ENSDARG00000026926 50pc-epiboly 0.0 False NC
ENSDARG00000026926 Shield 0.0 False NC
ENSDARG00000026926 75pc-epiboly 0.0 False NC
ENSDARG00000026926 1-4-somites 0.0 False NC
ENSDARG00000026926 14-19-somites 0.0032203706979492207 False NC
ENSDARG00000026926 20-25-somites 0.009933803662861609 False NC
ENSDARG00000026926 Prim-5 0.0035234750884735344 False NC
ENSDARG00000026926 Prim-15 0.01158155582526645 False NC
ENSDARG00000026926 Prim-25 0.010828218256040046 False NC
ENSDARG00000026926 Long-pec 0.03292173536044758 False NC
ENSDARG00000026926 Protruding-mouth 1.9918096040162439 False NC
ENSDARG00000026926 Day-4 2.7651667428166875 False NC
ENSDARG00000026926 Day-5 2.799243274620787 False NC
ENSDARG00000026941 1-cell 0.5910997483040645 False NC
ENSDARG00000026941 2-cell 1.8106180427506295 False NC
ENSDARG00000026941 128-cell 0.9849636517113701 False NC
ENSDARG00000026941 1k-cell 1.1900342708486575 False NC
ENSDARG00000026941 Dome 0.8637198272904492 False NC
ENSDARG00000026941 50pc-epiboly 0.1599515401313866 False NC
ENSDARG00000026941 Shield 0.09391812718948443 False NC
ENSDARG00000026941 75pc-epiboly 0.10341401393677718 False NC
ENSDARG00000026941 1-4-somites 0.3010078097133695 False NC
ENSDARG00000026941 14-19-somites 0.448086288627879 False NC
ENSDARG00000026941 20-25-somites 0.524597929748649 False NC
ENSDARG00000026941 Prim-5 0.47084434006558934 False NC
ENSDARG00000026941 Prim-15 0.5930003261041753 False NC
ENSDARG00000026941 Prim-25 0.5643727319622014 False NC
ENSDARG00000026941 Long-pec 0.5996827909845847 False NC
ENSDARG00000026941 Protruding-mouth 0.7259096011161054 False NC
ENSDARG00000026941 Day-4 0.6850884015124106 False NC
ENSDARG00000026941 Day-5 0.7780828643055153 False NC
ENSDARG00000026967 1-cell 0.565360492648349 False NC
ENSDARG00000026967 2-cell 0.5426379609910367 False NC
ENSDARG00000026967 128-cell 2.9817796109724055 False NC
ENSDARG00000026967 1k-cell 3.134274753459609 False NC
ENSDARG00000026967 Dome 2.819033779994785 False NC
ENSDARG00000026967 50pc-epiboly 3.9807396312847474 False NC
ENSDARG00000026967 Shield 4.239405746856324 False NC
ENSDARG00000026967 75pc-epiboly 5.479969601760592 False NC
ENSDARG00000026967 1-4-somites 6.778289383290416 False NC
ENSDARG00000026967 14-19-somites 8.566893275208006 False NC
ENSDARG00000026967 20-25-somites 9.007220010355528 False NC
ENSDARG00000026967 Prim-5 8.549912656646846 False NC
ENSDARG00000026967 Prim-15 7.5962894782819514 False NC
ENSDARG00000026967 Prim-25 7.349090498573877 False NC
ENSDARG00000026967 Long-pec 7.315826431348751 False NC
ENSDARG00000026967 Protruding-mouth 9.83432736451993 False NC
ENSDARG00000026967 Day-4 8.1543023524044 False NC
ENSDARG00000026967 Day-5 5.960402053273807 False NC
ENSDARG00000026972 1-cell 0.4865036196724308 False NC
ENSDARG00000026972 2-cell 0.3837076761251307 False NC
ENSDARG00000026972 128-cell 6.989136697549936 False NC
ENSDARG00000026972 1k-cell 7.868206783293073 False NC
ENSDARG00000026972 Dome 2.885623368185806 False NC
ENSDARG00000026972 50pc-epiboly 0.27271727911276844 False NC
ENSDARG00000026972 Shield 0.09785743611953604 False NC
ENSDARG00000026972 75pc-epiboly 0.0751755481734693 False NC
ENSDARG00000026972 1-4-somites 0.03301403197150629 False NC
ENSDARG00000026972 14-19-somites 0.0416032443561962 False NC
ENSDARG00000026972 20-25-somites 0.02376529149703687 False NC
ENSDARG00000026972 Prim-5 0.01011532928195598 False NC
ENSDARG00000026972 Prim-15 0.022165853847558335 False NC
ENSDARG00000026972 Prim-25 0.005181011664452361 False NC
ENSDARG00000026972 Long-pec 0.02625361053303928 False NC
ENSDARG00000026972 Protruding-mouth 0.0 False NC
ENSDARG00000026972 Day-4 0.005229478392019054 False NC
ENSDARG00000026972 Day-5 0.02367062277329753 False NC
ENSDARG00000026979 1-cell 0.0 False NC
ENSDARG00000026979 2-cell 0.0 False NC
ENSDARG00000026979 128-cell 0.005004506632539525 False NC
ENSDARG00000026979 1k-cell 0.0 False NC
ENSDARG00000026979 Dome 0.030495806257054236 False NC
ENSDARG00000026979 50pc-epiboly 0.19682081540456334 False NC
ENSDARG00000026979 Shield 0.04908230449861188 False NC
ENSDARG00000026979 75pc-epiboly 0.07390329251948165 False NC
ENSDARG00000026979 1-4-somites 0.029805896225928143 False NC
ENSDARG00000026979 14-19-somites 0.029213685377749744 False NC
ENSDARG00000026979 20-25-somites 0.14017855528743098 False NC
ENSDARG00000026979 Prim-5 0.314305838116541 False NC
ENSDARG00000026979 Prim-15 0.4727808749652248 False NC
ENSDARG00000026979 Prim-25 0.8185707769993809 False NC
ENSDARG00000026979 Long-pec 1.1282351046574335 False NC
ENSDARG00000026979 Protruding-mouth 1.7247450904903634 False NC
ENSDARG00000026979 Day-4 1.4321289632898184 False NC
ENSDARG00000026979 Day-5 1.0035198703163315 False NC
ENSDARG00000026985 1-cell 1.4706498620254869 False NC
ENSDARG00000026985 2-cell 1.5370796782915843 False NC
ENSDARG00000026985 128-cell 2.317679370966179 False NC
ENSDARG00000026985 1k-cell 2.666101772821952 False NC
ENSDARG00000026985 Dome 3.283344489576494 False NC
ENSDARG00000026985 50pc-epiboly 4.696896465189477 False NC
ENSDARG00000026985 Shield 6.360204179059503 False NC
ENSDARG00000026985 75pc-epiboly 6.3632538386935344 False NC
ENSDARG00000026985 1-4-somites 4.9826325601334105 False NC
ENSDARG00000026985 14-19-somites 4.953302139067398 False NC
ENSDARG00000026985 20-25-somites 5.250361273851732 False NC
ENSDARG00000026985 Prim-5 4.893363570546062 False NC
ENSDARG00000026985 Prim-15 3.9925661073729772 False NC
ENSDARG00000026985 Prim-25 3.4967035728667817 False NC
ENSDARG00000026985 Long-pec 3.1422808946440277 False NC
ENSDARG00000026985 Protruding-mouth 3.5848283120820206 False NC
ENSDARG00000026985 Day-4 3.915804239300857 False NC
ENSDARG00000026985 Day-5 3.0780644088823075 False NC
ENSDARG00000026986 1-cell 0.295943735088415 False NC
ENSDARG00000026986 2-cell 0.5840832619252608 False NC
ENSDARG00000026986 128-cell 2.6026152746930284 False NC
ENSDARG00000026986 1k-cell 2.468864291144384 False NC
ENSDARG00000026986 Dome 2.0843681454475984 False NC
ENSDARG00000026986 50pc-epiboly 1.6517583396117832 False NC
ENSDARG00000026986 Shield 1.5970386907937522 False NC
ENSDARG00000026986 75pc-epiboly 2.049823071118763 False NC
ENSDARG00000026986 1-4-somites 1.609501532210984 False NC
ENSDARG00000026986 14-19-somites 1.4091636253975806 False NC
ENSDARG00000026986 20-25-somites 1.3450717023658039 False NC
ENSDARG00000026986 Prim-5 1.092335375464142 False NC
ENSDARG00000026986 Prim-15 1.2069156924382582 False NC
ENSDARG00000026986 Prim-25 1.6114755359084285 False NC
ENSDARG00000026986 Long-pec 1.0441501439990906 False NC
ENSDARG00000026986 Protruding-mouth 0.52633230700115 False NC
ENSDARG00000026986 Day-4 0.6513820025038594 False NC
ENSDARG00000026986 Day-5 0.5754561428992847 False NC
ENSDARG00000026988 1-cell 0.2212516543344981 False NC
ENSDARG00000026988 2-cell 0.44332994579995855 False NC
ENSDARG00000026988 128-cell 1.493159997366439 False NC
ENSDARG00000026988 1k-cell 1.8750443825243805 False NC
ENSDARG00000026988 Dome 1.2544332612276732 False NC
ENSDARG00000026988 50pc-epiboly 0.6126815112375315 False NC
ENSDARG00000026988 Shield 0.12921482993542252 False NC
ENSDARG00000026988 75pc-epiboly 0.057904447875154294 False NC
ENSDARG00000026988 1-4-somites 0.09808432619578504 False NC
ENSDARG00000026988 14-19-somites 0.10147635790060913 False NC
ENSDARG00000026988 20-25-somites 0.13179865044387465 False NC
ENSDARG00000026988 Prim-5 0.12271450623517519 False NC
ENSDARG00000026988 Prim-15 0.18567312728691268 False NC
ENSDARG00000026988 Prim-25 0.22148426326175036 False NC
ENSDARG00000026988 Long-pec 0.20626452041557686 False NC
ENSDARG00000026988 Protruding-mouth 0.18618823313850302 False NC
ENSDARG00000026988 Day-4 0.3021029440312546 False NC
ENSDARG00000026988 Day-5 0.1640920403330441 False NC
ENSDARG00000026990 1-cell 0.0 False NC
ENSDARG00000026990 2-cell 0.0 False NC
ENSDARG00000026990 128-cell 0.004821909768919839 False NC
ENSDARG00000026990 1k-cell 0.004626400123902397 False NC
ENSDARG00000026990 Dome 0.0 False NC
ENSDARG00000026990 50pc-epiboly 0.005125392307649877 False NC
ENSDARG00000026990 Shield 0.0 False NC
ENSDARG00000026990 75pc-epiboly 0.0 False NC
ENSDARG00000026990 1-4-somites 0.0 False NC
ENSDARG00000026990 14-19-somites 0.009382593546998 False NC
ENSDARG00000026990 20-25-somites 0.004823711868722889 False NC
ENSDARG00000026990 Prim-5 0.05646130756637726 False NC
ENSDARG00000026990 Prim-15 0.022495346269616637 False NC
ENSDARG00000026990 Prim-25 0.03680618691895414 False NC
ENSDARG00000026990 Long-pec 0.06927405395515203 False NC
ENSDARG00000026990 Protruding-mouth 0.0633072457925163 False NC
ENSDARG00000026990 Day-4 0.14329477480401398 False NC
ENSDARG00000026990 Day-5 0.14413490029253873 False NC
ENSDARG00000027009 1-cell 0.019029881943487877 False NC
ENSDARG00000027009 2-cell 0.018087717086901618 False NC
ENSDARG00000027009 128-cell 0.22274036068425307 False NC
ENSDARG00000027009 1k-cell 0.41065671601640374 False NC
ENSDARG00000027009 Dome 0.14637613737703573 False NC
ENSDARG00000027009 50pc-epiboly 0.12070079314465562 False NC
ENSDARG00000027009 Shield 0.16705405644955945 False NC
ENSDARG00000027009 75pc-epiboly 0.36854728145753046 False NC
ENSDARG00000027009 1-4-somites 0.6589644653980391 False NC
ENSDARG00000027009 14-19-somites 0.6798647955719482 False NC
ENSDARG00000027009 20-25-somites 1.0485816742780725 False NC
ENSDARG00000027009 Prim-5 1.2227105461854169 False NC
ENSDARG00000027009 Prim-15 1.8643327979384854 False NC
ENSDARG00000027009 Prim-25 2.228836973906662 False NC
ENSDARG00000027009 Long-pec 2.8235324317093786 False NC
ENSDARG00000027009 Protruding-mouth 6.030331568820392 False NC
ENSDARG00000027009 Day-4 8.253659502719257 False NC
ENSDARG00000027009 Day-5 7.01709383003149 False NC
ENSDARG00000027016 1-cell 4.442515554819084 False NC
ENSDARG00000027016 2-cell 3.695077230604414 False NC
ENSDARG00000027016 128-cell 1.7620806069139163 False NC
ENSDARG00000027016 1k-cell 2.5800561850400614 False NC
ENSDARG00000027016 Dome 2.060621290008552 False NC
ENSDARG00000027016 50pc-epiboly 0.5903967736026107 False NC
ENSDARG00000027016 Shield 0.22291041664472458 False NC
ENSDARG00000027016 75pc-epiboly 0.24916836131641812 False NC
ENSDARG00000027016 1-4-somites 1.0165078079136147 False NC
ENSDARG00000027016 14-19-somites 0.8397832520934478 False NC
ENSDARG00000027016 20-25-somites 1.260741697862882 False NC
ENSDARG00000027016 Prim-5 1.0615412773438757 False NC
ENSDARG00000027016 Prim-15 1.0886234219973538 False NC
ENSDARG00000027016 Prim-25 1.290714316522974 False NC
ENSDARG00000027016 Long-pec 1.238937427522231 False NC
ENSDARG00000027016 Protruding-mouth 1.6987651951433727 False NC
ENSDARG00000027016 Day-4 1.997046944029116 False NC
ENSDARG00000027016 Day-5 1.6968753291134777 False NC
ENSDARG00000027017 1-cell 0.0195945862770538 False NC
ENSDARG00000027017 2-cell 0.03894205909486346 False NC
ENSDARG00000027017 128-cell 0.014717653098536268 False NC
ENSDARG00000027017 1k-cell 0.058052628502496616 False NC
ENSDARG00000027017 Dome 0.02657318650935493 False NC
ENSDARG00000027017 50pc-epiboly 0.013905738983174737 False NC
ENSDARG00000027017 Shield 0.009623010936987244 False NC
ENSDARG00000027017 75pc-epiboly 0.08969616581944159 False NC
ENSDARG00000027017 1-4-somites 0.1314833428609859 False NC
ENSDARG00000027017 14-19-somites 0.16387288729426847 False NC
ENSDARG00000027017 20-25-somites 0.2666526698466338 False NC
ENSDARG00000027017 Prim-5 0.38470470125011824 False NC
ENSDARG00000027017 Prim-15 0.32995580080617803 False NC
ENSDARG00000027017 Prim-25 0.3138429870580455 False NC
ENSDARG00000027017 Long-pec 0.20963423787316682 False NC
ENSDARG00000027017 Protruding-mouth 0.2540607007285981 False NC
ENSDARG00000027017 Day-4 0.43557097246669424 False NC
ENSDARG00000027017 Day-5 0.5723230057827395 False NC
ENSDARG00000027041 1-cell 0.008640652212576656 False NC
ENSDARG00000027041 2-cell 0.006844046341236856 False NC
ENSDARG00000027041 128-cell 0.005288200413487486 False NC
ENSDARG00000027041 1k-cell 0.015221353501390622 False NC
ENSDARG00000027041 Dome 0.009398824813446813 False NC
ENSDARG00000027041 50pc-epiboly 0.01686309140123413 False NC
ENSDARG00000027041 Shield 0.0181526329568412 False NC
ENSDARG00000027041 75pc-epiboly 0.005578049813834798 False NC
ENSDARG00000027041 1-4-somites 0.16010224089839353 False NC
ENSDARG00000027041 14-19-somites 0.13119639883797873 False NC
ENSDARG00000027041 20-25-somites 0.26847647162636257 False NC
ENSDARG00000027041 Prim-5 0.3827859472181756 False NC
ENSDARG00000027041 Prim-15 0.5381296894767684 False NC
ENSDARG00000027041 Prim-25 0.9226385499823575 False NC
ENSDARG00000027041 Long-pec 1.480013005553654 False NC
ENSDARG00000027041 Protruding-mouth 3.1040644253534517 False NC
ENSDARG00000027041 Day-4 3.0600935112524894 False NC
ENSDARG00000027041 Day-5 3.3162419723352485 False NC
ENSDARG00000027046 1-cell 27.709300184407578 False NC
ENSDARG00000027046 2-cell 26.688319187256006 False NC
ENSDARG00000027046 128-cell 38.85173778106732 False NC
ENSDARG00000027046 1k-cell 37.886147380544784 False NC
ENSDARG00000027046 Dome 18.64567575260302 False NC
ENSDARG00000027046 50pc-epiboly 2.828729738363398 False NC
ENSDARG00000027046 Shield 1.688404786730393 False NC
ENSDARG00000027046 75pc-epiboly 1.9458769396577758 False NC
ENSDARG00000027046 1-4-somites 2.205823981515212 False NC
ENSDARG00000027046 14-19-somites 2.1432618438064295 False NC
ENSDARG00000027046 20-25-somites 2.392540261363105 False NC
ENSDARG00000027046 Prim-5 2.1113088665600133 False NC
ENSDARG00000027046 Prim-15 1.9449430252861746 False NC
ENSDARG00000027046 Prim-25 1.7806351411134145 False NC
ENSDARG00000027046 Long-pec 1.9322770697640312 False NC
ENSDARG00000027046 Protruding-mouth 2.060474902183841 False NC
ENSDARG00000027046 Day-4 2.5857273029334578 False NC
ENSDARG00000027046 Day-5 2.5710409629444397 False NC
ENSDARG00000027063 1-cell 0.021975142823787416 False NC
ENSDARG00000027063 2-cell 0.052217897031797245 False NC
ENSDARG00000027063 128-cell 0.18660620420215576 False NC
ENSDARG00000027063 1k-cell 0.111295166231546 False NC
ENSDARG00000027063 Dome 0.15878652666658885 False NC
ENSDARG00000027063 50pc-epiboly 0.06433001228541471 False NC
ENSDARG00000027063 Shield 0.10882049870886586 False NC
ENSDARG00000027063 75pc-epiboly 0.06915796247986628 False NC
ENSDARG00000027063 1-4-somites 0.015018801419849301 False NC
ENSDARG00000027063 14-19-somites 0.14720394116138205 False NC
ENSDARG00000027063 20-25-somites 0.71138670866791 False NC
ENSDARG00000027063 Prim-5 2.297773894304273 False NC
ENSDARG00000027063 Prim-15 4.605743298777834 False NC
ENSDARG00000027063 Prim-25 3.8936895407528427 False NC
ENSDARG00000027063 Long-pec 5.5568373500442565 False NC
ENSDARG00000027063 Protruding-mouth 4.86131046195207 False NC
ENSDARG00000027063 Day-4 4.401949469990393 False NC
ENSDARG00000027063 Day-5 3.4422605869629153 False NC
ENSDARG00000027065 1-cell 0.0 False NC
ENSDARG00000027065 2-cell 0.003848350223957974 False NC
ENSDARG00000027065 128-cell 0.0037168887802090434 False NC
ENSDARG00000027065 1k-cell 0.010698550286524295 False NC
ENSDARG00000027065 Dome 0.03774914906472165 False NC
ENSDARG00000027065 50pc-epiboly 0.047409878845761366 False NC
ENSDARG00000027065 Shield 0.06561690582658176 False NC
ENSDARG00000027065 75pc-epiboly 0.27052234241673656 False NC
ENSDARG00000027065 1-4-somites 0.22874990426447553 False NC
ENSDARG00000027065 14-19-somites 0.15911314890117442 False NC
ENSDARG00000027065 20-25-somites 0.18219561704155415 False NC
ENSDARG00000027065 Prim-5 0.25322040969163134 False NC
ENSDARG00000027065 Prim-15 0.7889774051020753 False NC
ENSDARG00000027065 Prim-25 1.3780411650013185 False NC
ENSDARG00000027065 Long-pec 3.0765895148383464 False NC
ENSDARG00000027065 Protruding-mouth 11.455643961298927 False NC
ENSDARG00000027065 Day-4 11.405644899446658 False NC
ENSDARG00000027065 Day-5 10.30026533557574 False NC
ENSDARG00000027070 1-cell 0.16375838309362029 False NC
ENSDARG00000027070 2-cell 0.06866944637545827 False NC
ENSDARG00000027070 128-cell 0.23434361974849577 False NC
ENSDARG00000027070 1k-cell 1.4084435965803481 False NC
ENSDARG00000027070 Dome 0.47151353478611424 False NC
ENSDARG00000027070 50pc-epiboly 0.18329469888324096 False NC
ENSDARG00000027070 Shield 0.06938425399258542 False NC
ENSDARG00000027070 75pc-epiboly 0.05596712434029784 False NC
ENSDARG00000027070 1-4-somites 0.1228923817130172 False NC
ENSDARG00000027070 14-19-somites 0.12045064330470792 False NC
ENSDARG00000027070 20-25-somites 0.11058075535486178 False NC
ENSDARG00000027070 Prim-5 0.27769524482911245 False NC
ENSDARG00000027070 Prim-15 0.46928024095290716 False NC
ENSDARG00000027070 Prim-25 0.2700032547214479 False NC
ENSDARG00000027070 Long-pec 0.4055678575851146 False NC
ENSDARG00000027070 Protruding-mouth 0.4740852400736557 False NC
ENSDARG00000027070 Day-4 0.5839908211756594 False NC
ENSDARG00000027070 Day-5 0.534180253149444 False NC
ENSDARG00000027078 1-cell 4.940148652250925 False NC
ENSDARG00000027078 2-cell 4.348539784238995 False NC
ENSDARG00000027078 128-cell 15.527511432933139 False NC
ENSDARG00000027078 1k-cell 18.23893833052946 False NC
ENSDARG00000027078 Dome 8.552206220029507 False NC
ENSDARG00000027078 50pc-epiboly 6.419053255525862 False NC
ENSDARG00000027078 Shield 7.5082176309629265 False NC
ENSDARG00000027078 75pc-epiboly 5.8193248113933125 False NC
ENSDARG00000027078 1-4-somites 2.711655208141993 False NC
ENSDARG00000027078 14-19-somites 3.514845891845485 False NC
ENSDARG00000027078 20-25-somites 3.6081204388625148 False NC
ENSDARG00000027078 Prim-5 4.372945977841763 False NC
ENSDARG00000027078 Prim-15 4.300014423466079 False NC
ENSDARG00000027078 Prim-25 4.107642140652309 False NC
ENSDARG00000027078 Long-pec 3.5597800831586652 False NC
ENSDARG00000027078 Protruding-mouth 3.975340697625106 False NC
ENSDARG00000027078 Day-4 4.2374772049737235 False NC
ENSDARG00000027078 Day-5 4.806194025617855 False NC
ENSDARG00000027079 1-cell 0.04463982560902673 False NC
ENSDARG00000027079 2-cell 0.12122776751434472 False NC
ENSDARG00000027079 128-cell 0.6615391220296588 False NC
ENSDARG00000027079 1k-cell 0.5317387202840185 False NC
ENSDARG00000027079 Dome 0.2655756377186652 False NC
ENSDARG00000027079 50pc-epiboly 0.06637642321309767 False NC
ENSDARG00000027079 Shield 0.007655604726827514 False NC
ENSDARG00000027079 75pc-epiboly 0.006175207730738359 False NC
ENSDARG00000027079 1-4-somites 0.007748283295629116 False NC
ENSDARG00000027079 14-19-somites 0.003797166652873131 False NC
ENSDARG00000027079 20-25-somites 0.021473893689583988 False NC
ENSDARG00000027079 Prim-5 0.06647295414382447 False NC
ENSDARG00000027079 Prim-15 0.13200714545965903 False NC
ENSDARG00000027079 Prim-25 0.24471319245306433 False NC
ENSDARG00000027079 Long-pec 0.25878866625512714 False NC
ENSDARG00000027079 Protruding-mouth 0.5038728194879704 False NC
ENSDARG00000027079 Day-4 0.5992493180209791 False NC
ENSDARG00000027079 Day-5 0.6027626675254468 False NC
ENSDARG00000027082 1-cell 0.40540298767190075 False NC
ENSDARG00000027082 2-cell 2.4351367094567617 False NC
ENSDARG00000027082 128-cell 5.221869037279491 False NC
ENSDARG00000027082 1k-cell 5.415076979433027 False NC
ENSDARG00000027082 Dome 5.264423265696923 False NC
ENSDARG00000027082 50pc-epiboly 1.610916313468881 False NC
ENSDARG00000027082 Shield 0.5230537582735406 False NC
ENSDARG00000027082 75pc-epiboly 0.1416479773290065 False NC
ENSDARG00000027082 1-4-somites 0.12568152908599695 False NC
ENSDARG00000027082 14-19-somites 0.14184867233418483 False NC
ENSDARG00000027082 20-25-somites 0.21110222909357163 False NC
ENSDARG00000027082 Prim-5 0.2409678092226814 False NC
ENSDARG00000027082 Prim-15 0.30876676895877025 False NC
ENSDARG00000027082 Prim-25 0.4225644255487914 False NC
ENSDARG00000027082 Long-pec 0.640254986678965 False NC
ENSDARG00000027082 Protruding-mouth 0.8605474181652977 False NC
ENSDARG00000027082 Day-4 1.1021884829011255 False NC
ENSDARG00000027082 Day-5 1.0178558684637076 False NC
ENSDARG00000027087 1-cell 0.06259023167403219 False NC
ENSDARG00000027087 2-cell 0.13683023018517243 False NC
ENSDARG00000027087 128-cell 0.48840277691635736 False NC
ENSDARG00000027087 1k-cell 0.3748799585100944 False NC
ENSDARG00000027087 Dome 0.21591783812864943 False NC
ENSDARG00000027087 50pc-epiboly 0.05496797547334651 False NC
ENSDARG00000027087 Shield 0.01690612710507743 False NC
ENSDARG00000027087 75pc-epiboly 0.012121704064041965 False NC
ENSDARG00000027087 1-4-somites 0.21103310476012077 False NC
ENSDARG00000027087 14-19-somites 0.19006928634659398 False NC
ENSDARG00000027087 20-25-somites 0.25866281035180716 False NC
ENSDARG00000027087 Prim-5 0.3180546208687157 False NC
ENSDARG00000027087 Prim-15 0.4020907304230993 False NC
ENSDARG00000027087 Prim-25 0.43859224347868053 False NC
ENSDARG00000027087 Long-pec 0.5079925670933977 False NC
ENSDARG00000027087 Protruding-mouth 0.9744150687602817 False NC
ENSDARG00000027087 Day-4 0.9106871356304487 False NC
ENSDARG00000027087 Day-5 0.6297681633823217 False NC
ENSDARG00000027088 1-cell 0.04532773629104839 False NC
ENSDARG00000027088 2-cell 0.14361190340134716 False NC
ENSDARG00000027088 128-cell 0.11096484288437494 False NC
ENSDARG00000027088 1k-cell 0.10646565105345848 False NC
ENSDARG00000027088 Dome 1.9299390029124166 False NC
ENSDARG00000027088 50pc-epiboly 5.654169418806449 False NC
ENSDARG00000027088 Shield 12.195774501800958 False NC
ENSDARG00000027088 75pc-epiboly 19.817501854415056 False NC
ENSDARG00000027088 1-4-somites 11.572383005919937 False NC
ENSDARG00000027088 14-19-somites 15.984693336735003 False NC
ENSDARG00000027088 20-25-somites 8.949884061968651 False NC
ENSDARG00000027088 Prim-5 4.9167578091727835 False NC
ENSDARG00000027088 Prim-15 6.462875818937576 False NC
ENSDARG00000027088 Prim-25 7.282750221348077 False NC
ENSDARG00000027088 Long-pec 9.204847531150753 False NC
ENSDARG00000027088 Protruding-mouth 5.516364122361179 False NC
ENSDARG00000027088 Day-4 4.915851987229667 False NC
ENSDARG00000027088 Day-5 11.004585244557322 False NC
ENSDARG00000027099 1-cell 10.408009992776048 False NC
ENSDARG00000027099 2-cell 4.741679167912762 False NC
ENSDARG00000027099 128-cell 21.936439223163934 False NC
ENSDARG00000027099 1k-cell 25.377791084089985 False NC
ENSDARG00000027099 Dome 25.638469153143244 False NC
ENSDARG00000027099 50pc-epiboly 28.654303136917417 False NC
ENSDARG00000027099 Shield 26.97543514141235 False NC
ENSDARG00000027099 75pc-epiboly 21.401120361023096 False NC
ENSDARG00000027099 1-4-somites 27.517851051470608 False NC
ENSDARG00000027099 14-19-somites 31.074144859188824 False NC
ENSDARG00000027099 20-25-somites 36.3810317536037 False NC
ENSDARG00000027099 Prim-5 29.909468889892413 False NC
ENSDARG00000027099 Prim-15 28.35909165457765 False NC
ENSDARG00000027099 Prim-25 32.62209881886778 False NC
ENSDARG00000027099 Long-pec 23.12087360858437 False NC
ENSDARG00000027099 Protruding-mouth 19.400777290930964 False NC
ENSDARG00000027099 Day-4 15.66583687608057 False NC
ENSDARG00000027099 Day-5 11.022171945885722 False NC
ENSDARG00000027109 1-cell 3.139897672778014 False NC
ENSDARG00000027109 2-cell 4.642465485362052 False NC
ENSDARG00000027109 128-cell 26.78418284553676 False NC
ENSDARG00000027109 1k-cell 24.622670394762473 False NC
ENSDARG00000027109 Dome 30.000538922525113 False NC
ENSDARG00000027109 50pc-epiboly 49.97404950830542 False NC
ENSDARG00000027109 Shield 64.2728541307093 False NC
ENSDARG00000027109 75pc-epiboly 53.195463604340546 False NC
ENSDARG00000027109 1-4-somites 31.522805026136744 False NC
ENSDARG00000027109 14-19-somites 22.631053169373025 False NC
ENSDARG00000027109 20-25-somites 26.13696913614036 False NC
ENSDARG00000027109 Prim-5 25.469194371803262 False NC
ENSDARG00000027109 Prim-15 22.857886343846765 False NC
ENSDARG00000027109 Prim-25 29.03652973949844 False NC
ENSDARG00000027109 Long-pec 23.673367019401685 False NC
ENSDARG00000027109 Protruding-mouth 22.17926981525347 False NC
ENSDARG00000027109 Day-4 19.20735058426561 False NC
ENSDARG00000027109 Day-5 18.359645958820405 False NC
ENSDARG00000027112 1-cell 0.43979686641414 False NC
ENSDARG00000027112 2-cell 1.3128170158500303 False NC
ENSDARG00000027112 128-cell 4.875466882928148 False NC
ENSDARG00000027112 1k-cell 5.356211206444847 False NC
ENSDARG00000027112 Dome 3.298098131863827 False NC
ENSDARG00000027112 50pc-epiboly 2.612037851025189 False NC
ENSDARG00000027112 Shield 2.2238846941102857 False NC
ENSDARG00000027112 75pc-epiboly 2.693353676394792 False NC
ENSDARG00000027112 1-4-somites 3.5592645654362434 False NC
ENSDARG00000027112 14-19-somites 3.116972177973966 False NC
ENSDARG00000027112 20-25-somites 2.344766510572602 False NC
ENSDARG00000027112 Prim-5 2.553112204138558 False NC
ENSDARG00000027112 Prim-15 2.153361862175963 False NC
ENSDARG00000027112 Prim-25 2.129902804405708 False NC
ENSDARG00000027112 Long-pec 1.6665535050306957 False NC
ENSDARG00000027112 Protruding-mouth 1.2750505222920867 False NC
ENSDARG00000027112 Day-4 1.2634739640891246 False NC
ENSDARG00000027112 Day-5 1.07094728667922 False NC
ENSDARG00000027129 1-cell 0.05987450660268138 False NC
ENSDARG00000027129 2-cell 0.15176035799741844 False NC
ENSDARG00000027129 128-cell 0.10077110531195763 False NC
ENSDARG00000027129 1k-cell 0.10547479614955915 False NC
ENSDARG00000027129 Dome 0.13956039705571033 False NC
ENSDARG00000027129 50pc-epiboly 0.29212762318312524 False NC
ENSDARG00000027129 Shield 0.601979658075273 False NC
ENSDARG00000027129 75pc-epiboly 0.8890079545402381 False NC
ENSDARG00000027129 1-4-somites 0.85479280139245 False NC
ENSDARG00000027129 14-19-somites 0.8110704100832418 False NC
ENSDARG00000027129 20-25-somites 0.6048525999189369 False NC
ENSDARG00000027129 Prim-5 0.5070909359678367 False NC
ENSDARG00000027129 Prim-15 0.3739598641739864 False NC
ENSDARG00000027129 Prim-25 0.5694058185371301 False NC
ENSDARG00000027129 Long-pec 0.5264472392997431 False NC
ENSDARG00000027129 Protruding-mouth 0.35080395079721266 False NC
ENSDARG00000027129 Day-4 0.24199260215083807 False NC
ENSDARG00000027129 Day-5 0.34229726000153615 False NC
ENSDARG00000027131 1-cell 0.16621412510015193 False NC
ENSDARG00000027131 2-cell 0.23090101343747843 False NC
ENSDARG00000027131 128-cell 0.26996350087834103 False NC
ENSDARG00000027131 1k-cell 0.2815407970137972 False NC
ENSDARG00000027131 Dome 0.4291482209463092 False NC
ENSDARG00000027131 50pc-epiboly 0.7610533183135377 False NC
ENSDARG00000027131 Shield 0.8864038155520694 False NC
ENSDARG00000027131 75pc-epiboly 2.117131375435329 False NC
ENSDARG00000027131 1-4-somites 1.6835837605882875 False NC
ENSDARG00000027131 14-19-somites 1.3760622805687694 False NC
ENSDARG00000027131 20-25-somites 1.332709078467222 False NC
ENSDARG00000027131 Prim-5 1.0932624596061387 False NC
ENSDARG00000027131 Prim-15 1.033564963884442 False NC
ENSDARG00000027131 Prim-25 1.1775212431590216 False NC
ENSDARG00000027131 Long-pec 0.7912527316638569 False NC
ENSDARG00000027131 Protruding-mouth 0.879672228405332 False NC
ENSDARG00000027131 Day-4 0.7686731158163665 False NC
ENSDARG00000027131 Day-5 0.6066862373881394 False NC
ENSDARG00000027140 1-cell 8.910564205575573 False NC
ENSDARG00000027140 2-cell 6.920303209930802 False NC
ENSDARG00000027140 128-cell 6.659441656181221 False NC
ENSDARG00000027140 1k-cell 5.867242659276391 False NC
ENSDARG00000027140 Dome 3.5110913762477693 False NC
ENSDARG00000027140 50pc-epiboly 2.5631939068625287 False NC
ENSDARG00000027140 Shield 2.213094612968516 False NC
ENSDARG00000027140 75pc-epiboly 3.508999617592899 False NC
ENSDARG00000027140 1-4-somites 5.618937859014942 False NC
ENSDARG00000027140 14-19-somites 5.3387252079702305 False NC
ENSDARG00000027140 20-25-somites 5.279381103005676 False NC
ENSDARG00000027140 Prim-5 5.168560547433298 False NC
ENSDARG00000027140 Prim-15 4.227017565532705 False NC
ENSDARG00000027140 Prim-25 3.749794558769655 False NC
ENSDARG00000027140 Long-pec 2.5702922117413953 False NC
ENSDARG00000027140 Protruding-mouth 2.0718461007580338 False NC
ENSDARG00000027140 Day-4 2.1201569079828406 False NC
ENSDARG00000027140 Day-5 1.9624879954617254 False NC
ENSDARG00000027141 1-cell 11.681707350137472 False NC
ENSDARG00000027141 2-cell 17.736413863523914 False NC
ENSDARG00000027141 128-cell 36.396551478403026 False NC
ENSDARG00000027141 1k-cell 42.82586606098221 False NC
ENSDARG00000027141 Dome 49.52819801553729 False NC
ENSDARG00000027141 50pc-epiboly 37.729803038776964 False NC
ENSDARG00000027141 Shield 27.966082344021267 False NC
ENSDARG00000027141 75pc-epiboly 28.81612643223402 False NC
ENSDARG00000027141 1-4-somites 34.17831417348229 False NC
ENSDARG00000027141 14-19-somites 38.19848835743221 False NC
ENSDARG00000027141 20-25-somites 38.7639574460199 False NC
ENSDARG00000027141 Prim-5 30.88241949753867 False NC
ENSDARG00000027141 Prim-15 25.141915190912556 False NC
ENSDARG00000027141 Prim-25 30.069046981008096 False NC
ENSDARG00000027141 Long-pec 21.454256268022302 False NC
ENSDARG00000027141 Protruding-mouth 24.205319915584038 False NC
ENSDARG00000027141 Day-4 19.743528638212346 False NC
ENSDARG00000027141 Day-5 14.913805950835155 False NC
ENSDARG00000027143 1-cell 0.06276349183091533 False NC
ENSDARG00000027143 2-cell 0.10226757688580361 False NC
ENSDARG00000027143 128-cell 1.728546200899984 False NC
ENSDARG00000027143 1k-cell 1.3662554645028486 False NC
ENSDARG00000027143 Dome 1.3542670501835088 False NC
ENSDARG00000027143 50pc-epiboly 2.546025327633967 False NC
ENSDARG00000027143 Shield 4.3996879569995615 False NC
ENSDARG00000027143 75pc-epiboly 6.572522163084123 False NC
ENSDARG00000027143 1-4-somites 6.887774771111165 False NC
ENSDARG00000027143 14-19-somites 5.854002483636792 False NC
ENSDARG00000027143 20-25-somites 5.871019276068215 False NC
ENSDARG00000027143 Prim-5 4.170689100803339 False NC
ENSDARG00000027143 Prim-15 3.0048282024040396 False NC
ENSDARG00000027143 Prim-25 2.5760085608329146 False NC
ENSDARG00000027143 Long-pec 1.8465705589819776 False NC
ENSDARG00000027143 Protruding-mouth 1.2067563423271657 False NC
ENSDARG00000027143 Day-4 1.304582955539812 False NC
ENSDARG00000027143 Day-5 1.2814761896443514 False NC
ENSDARG00000027153 1-cell 0.0 False NC
ENSDARG00000027153 2-cell 0.0 False NC
ENSDARG00000027153 128-cell 0.027368845476515295 False NC
ENSDARG00000027153 1k-cell 0.04595350458641308 False NC
ENSDARG00000027153 Dome 0.0 False NC
ENSDARG00000027153 50pc-epiboly 0.0 False NC
ENSDARG00000027153 Shield 0.0067105816121783846 False NC
ENSDARG00000027153 75pc-epiboly 0.0 False NC
ENSDARG00000027153 1-4-somites 0.0 False NC
ENSDARG00000027153 14-19-somites 0.006656873657505773 False NC
ENSDARG00000027153 20-25-somites 0.00684476851937668 False NC
ENSDARG00000027153 Prim-5 0.0 False NC
ENSDARG00000027153 Prim-15 0.03192052970185295 False NC
ENSDARG00000027153 Prim-25 0.014922108379688295 False NC
ENSDARG00000027153 Long-pec 0.09829875345505754 False NC
ENSDARG00000027153 Protruding-mouth 0.6812256202729383 False NC
ENSDARG00000027153 Day-4 0.45938184969661533 False NC
ENSDARG00000027153 Day-5 0.6902721255620623 False NC
ENSDARG00000027154 1-cell 5.163829199938607 False NC
ENSDARG00000027154 2-cell 3.8981849750595883 False NC
ENSDARG00000027154 128-cell 10.944231942186743 False NC
ENSDARG00000027154 1k-cell 12.938831847721662 False NC
ENSDARG00000027154 Dome 11.85377595954655 False NC
ENSDARG00000027154 50pc-epiboly 16.417233825726477 False NC
ENSDARG00000027154 Shield 14.661261004513296 False NC
ENSDARG00000027154 75pc-epiboly 13.222904194032541 False NC
ENSDARG00000027154 1-4-somites 11.305309726656466 False NC
ENSDARG00000027154 14-19-somites 11.347088133540916 False NC
ENSDARG00000027154 20-25-somites 11.487606193264574 False NC
ENSDARG00000027154 Prim-5 10.40207582258428 False NC
ENSDARG00000027154 Prim-15 10.698506168322234 False NC
ENSDARG00000027154 Prim-25 8.332396176698621 False NC
ENSDARG00000027154 Long-pec 8.851130922615107 False NC
ENSDARG00000027154 Protruding-mouth 12.89145030328902 False NC
ENSDARG00000027154 Day-4 11.028568625869998 False NC
ENSDARG00000027154 Day-5 10.593511916384871 False NC
ENSDARG00000027159 1-cell 0.3285716599925564 False NC
ENSDARG00000027159 2-cell 0.809151678213181 False NC
ENSDARG00000027159 128-cell 2.419940960302095 False NC
ENSDARG00000027159 1k-cell 2.979561670575527 False NC
ENSDARG00000027159 Dome 3.7179104277692425 False NC
ENSDARG00000027159 50pc-epiboly 5.115348311196846 False NC
ENSDARG00000027159 Shield 5.197245541230632 False NC
ENSDARG00000027159 75pc-epiboly 5.018385482513374 False NC
ENSDARG00000027159 1-4-somites 3.708653277282192 False NC
ENSDARG00000027159 14-19-somites 2.1676404880432463 False NC
ENSDARG00000027159 20-25-somites 2.4414191252571724 False NC
ENSDARG00000027159 Prim-5 1.9921951540580796 False NC
ENSDARG00000027159 Prim-15 2.0708251998245553 False NC
ENSDARG00000027159 Prim-25 1.9735025872064995 False NC
ENSDARG00000027159 Long-pec 1.9849040982524015 False NC
ENSDARG00000027159 Protruding-mouth 2.1676092835714913 False NC
ENSDARG00000027159 Day-4 2.339048730924027 False NC
ENSDARG00000027159 Day-5 2.561475173306404 False NC
ENSDARG00000027161 1-cell 0.0 False NC
ENSDARG00000027161 2-cell 0.0 False NC
ENSDARG00000027161 128-cell 0.0 False NC
ENSDARG00000027161 1k-cell 0.0 False NC
ENSDARG00000027161 Dome 0.0 False NC
ENSDARG00000027161 50pc-epiboly 0.0 False NC
ENSDARG00000027161 Shield 0.0 False NC
ENSDARG00000027161 75pc-epiboly 0.0 False NC
ENSDARG00000027161 1-4-somites 0.0 False NC
ENSDARG00000027161 14-19-somites 0.0 False NC
ENSDARG00000027161 20-25-somites 0.0 False NC
ENSDARG00000027161 Prim-5 0.0 False NC
ENSDARG00000027161 Prim-15 0.0 False NC
ENSDARG00000027161 Prim-25 0.0 False NC
ENSDARG00000027161 Long-pec 0.0 False NC
ENSDARG00000027161 Protruding-mouth 0.0 False NC
ENSDARG00000027161 Day-4 0.0 False NC
ENSDARG00000027161 Day-5 0.02370218360366192 False NC
ENSDARG00000027169 1-cell 100.59301803529564 False NC
ENSDARG00000027169 2-cell 75.80142820879614 False NC
ENSDARG00000027169 128-cell 25.934217208709207 False NC
ENSDARG00000027169 1k-cell 27.39222836076535 False NC
ENSDARG00000027169 Dome 6.1594100623532935 False NC
ENSDARG00000027169 50pc-epiboly 1.1129591811893347 False NC
ENSDARG00000027169 Shield 0.5718512084311229 False NC
ENSDARG00000027169 75pc-epiboly 0.22955215527031828 False NC
ENSDARG00000027169 1-4-somites 0.06113810129196421 False NC
ENSDARG00000027169 14-19-somites 0.0359540120960913 False NC
ENSDARG00000027169 20-25-somites 0.05750708280778958 False NC
ENSDARG00000027169 Prim-5 0.01311267944317999 False NC
ENSDARG00000027169 Prim-15 0.03831198213927804 False NC
ENSDARG00000027169 Prim-25 0.026864946559289227 False NC
ENSDARG00000027169 Long-pec 0.018150942702243954 False NC
ENSDARG00000027169 Protruding-mouth 0.013477376837302088 False NC
ENSDARG00000027169 Day-4 0.013558129824187488 False NC
ENSDARG00000027169 Day-5 0.015342322528262176 False NC
ENSDARG00000027172 1-cell 9.239442452399786 False NC
ENSDARG00000027172 2-cell 9.150665372866793 False NC
ENSDARG00000027172 128-cell 7.245122029052854 False NC
ENSDARG00000027172 1k-cell 8.425782629017284 False NC
ENSDARG00000027172 Dome 4.602223988495644 False NC
ENSDARG00000027172 50pc-epiboly 0.8167248036454691 False NC
ENSDARG00000027172 Shield 0.15071670245881524 False NC
ENSDARG00000027172 75pc-epiboly 0.03953559991475872 False NC
ENSDARG00000027172 1-4-somites 0.3385672207329999 False NC
ENSDARG00000027172 14-19-somites 0.5798088008087106 False NC
ENSDARG00000027172 20-25-somites 1.447316237586141 False NC
ENSDARG00000027172 Prim-5 1.4602731609317816 False NC
ENSDARG00000027172 Prim-15 1.4906711338432412 False NC
ENSDARG00000027172 Prim-25 1.4059698292450427 False NC
ENSDARG00000027172 Long-pec 1.3503290866306459 False NC
ENSDARG00000027172 Protruding-mouth 1.5295926106136508 False NC
ENSDARG00000027172 Day-4 1.5717603800281554 False NC
ENSDARG00000027172 Day-5 1.498503335761977 False NC
ENSDARG00000027182 1-cell 1.2342141086547191 False NC
ENSDARG00000027182 2-cell 2.293689687985568 False NC
ENSDARG00000027182 128-cell 11.702386514068586 False NC
ENSDARG00000027182 1k-cell 10.01100364251828 False NC
ENSDARG00000027182 Dome 7.660035859502948 False NC
ENSDARG00000027182 50pc-epiboly 5.1319508665269655 False NC
ENSDARG00000027182 Shield 6.476689219660076 False NC
ENSDARG00000027182 75pc-epiboly 9.124066970280534 False NC
ENSDARG00000027182 1-4-somites 8.208557946637777 False NC
ENSDARG00000027182 14-19-somites 8.366294136966536 False NC
ENSDARG00000027182 20-25-somites 8.094920073915109 False NC
ENSDARG00000027182 Prim-5 5.319428748616853 False NC
ENSDARG00000027182 Prim-15 5.17739456501544 False NC
ENSDARG00000027182 Prim-25 6.113016731948977 False NC
ENSDARG00000027182 Long-pec 4.700180160989189 False NC
ENSDARG00000027182 Protruding-mouth 3.9964574121152467 False NC
ENSDARG00000027182 Day-4 5.323311591982012 False NC
ENSDARG00000027182 Day-5 8.919912401792795 False NC
ENSDARG00000027183 1-cell 1.204539712987788 False NC
ENSDARG00000027183 2-cell 1.9862059452918939 False NC
ENSDARG00000027183 128-cell 2.2645788908806304 False NC
ENSDARG00000027183 1k-cell 3.9794370016251945 False NC
ENSDARG00000027183 Dome 2.572623196458337 False NC
ENSDARG00000027183 50pc-epiboly 4.025615059220292 False NC
ENSDARG00000027183 Shield 4.69150048787811 False NC
ENSDARG00000027183 75pc-epiboly 3.976200972654779 False NC
ENSDARG00000027183 1-4-somites 1.8691592305021854 False NC
ENSDARG00000027183 14-19-somites 1.790774809955252 False NC
ENSDARG00000027183 20-25-somites 1.8342522577244686 False NC
ENSDARG00000027183 Prim-5 1.3989800852270327 False NC
ENSDARG00000027183 Prim-15 1.2072873708362077 False NC
ENSDARG00000027183 Prim-25 1.591047644437166 False NC
ENSDARG00000027183 Long-pec 1.1947004400308168 False NC
ENSDARG00000027183 Protruding-mouth 1.1441269899664002 False NC
ENSDARG00000027183 Day-4 1.0537709622001088 False NC
ENSDARG00000027183 Day-5 0.9328334636094668 False NC
ENSDARG00000027187 1-cell 8.67224380907833 False NC
ENSDARG00000027187 2-cell 5.611716865983131 False NC
ENSDARG00000027187 128-cell 7.819657012065707 False NC
ENSDARG00000027187 1k-cell 8.322010674715639 False NC
ENSDARG00000027187 Dome 6.325461615608699 False NC
ENSDARG00000027187 50pc-epiboly 7.5900088585298295 False NC
ENSDARG00000027187 Shield 8.106413927063675 False NC
ENSDARG00000027187 75pc-epiboly 8.569047014799542 False NC
ENSDARG00000027187 1-4-somites 7.381613768480223 False NC
ENSDARG00000027187 14-19-somites 6.537799947208262 False NC
ENSDARG00000027187 20-25-somites 5.4762223849053004 False NC
ENSDARG00000027187 Prim-5 4.7938925197312345 False NC
ENSDARG00000027187 Prim-15 4.479896337663175 False NC
ENSDARG00000027187 Prim-25 4.769978690022077 False NC
ENSDARG00000027187 Long-pec 3.5174259413610622 False NC
ENSDARG00000027187 Protruding-mouth 2.725697840835212 False NC
ENSDARG00000027187 Day-4 2.2147161536161675 False NC
ENSDARG00000027187 Day-5 2.1637063403518 False NC
ENSDARG00000027192 1-cell 0.0 False NC
ENSDARG00000027192 2-cell 0.002935571088597263 False NC
ENSDARG00000027192 128-cell 0.0 False NC
ENSDARG00000027192 1k-cell 0.0 False NC
ENSDARG00000027192 Dome 0.0 False NC
ENSDARG00000027192 50pc-epiboly 0.006027477644276376 False NC
ENSDARG00000027192 Shield 0.005561491157331787 False NC
ENSDARG00000027192 75pc-epiboly 0.0029906945664561224 False NC
ENSDARG00000027192 1-4-somites 0.0028144092185255942 False NC
ENSDARG00000027192 14-19-somites 0.013792449790978389 False NC
ENSDARG00000027192 20-25-somites 0.011345400978482124 False NC
ENSDARG00000027192 Prim-5 0.0 False NC
ENSDARG00000027192 Prim-15 0.01984094903398845 False NC
ENSDARG00000027192 Prim-25 0.012366912228855696 False NC
ENSDARG00000027192 Long-pec 0.012533308866309097 False NC
ENSDARG00000027192 Protruding-mouth 0.04342888798903912 False NC
ENSDARG00000027192 Day-4 0.10610210668400041 False NC
ENSDARG00000027192 Day-5 0.12359601104412506 False NC
ENSDARG00000027196 1-cell 0.013213099332433087 False NC
ENSDARG00000027196 2-cell 0.0 False NC
ENSDARG00000027196 128-cell 0.00808660221869843 False NC
ENSDARG00000027196 1k-cell 0.011638083031233227 False NC
ENSDARG00000027196 Dome 0.03695780712965383 False NC
ENSDARG00000027196 50pc-epiboly 0.12893338156354367 False NC
ENSDARG00000027196 Shield 0.18637927547342584 False NC
ENSDARG00000027196 75pc-epiboly 0.1492720894232023 False NC
ENSDARG00000027196 1-4-somites 0.4655686619554418 False NC
ENSDARG00000027196 14-19-somites 0.7041463689718727 False NC
ENSDARG00000027196 20-25-somites 0.6512147671837338 False NC
ENSDARG00000027196 Prim-5 0.5509157921902914 False NC
ENSDARG00000027196 Prim-15 0.47157383114777085 False NC
ENSDARG00000027196 Prim-25 0.4938076522610958 False NC
ENSDARG00000027196 Long-pec 0.4557686286803116 False NC
ENSDARG00000027196 Protruding-mouth 0.5043058786644641 False NC
ENSDARG00000027196 Day-4 0.46727537518715295 False NC
ENSDARG00000027196 Day-5 0.4280493497828465 False NC
ENSDARG00000027199 1-cell 0.002229978994238324 False NC
ENSDARG00000027199 2-cell 0.008478293092368685 False NC
ENSDARG00000027199 128-cell 0.010235838293174645 False NC
ENSDARG00000027199 1k-cell 0.0058924889702027085 False NC
ENSDARG00000027199 Dome 0.031186904562936983 False NC
ENSDARG00000027199 50pc-epiboly 0.2937617277878501 False NC
ENSDARG00000027199 Shield 0.8372461190953404 False NC
ENSDARG00000027199 75pc-epiboly 1.3085807239256042 False NC
ENSDARG00000027199 1-4-somites 2.5726267618573186 False NC
ENSDARG00000027199 14-19-somites 4.286171133598215 False NC
ENSDARG00000027199 20-25-somites 4.953949321701719 False NC
ENSDARG00000027199 Prim-5 3.8462480473814913 False NC
ENSDARG00000027199 Prim-15 2.4616465121832065 False NC
ENSDARG00000027199 Prim-25 2.2166971782465272 False NC
ENSDARG00000027199 Long-pec 2.239735730947719 False NC
ENSDARG00000027199 Protruding-mouth 2.2061891115971086 False NC
ENSDARG00000027199 Day-4 2.1090009311372953 False NC
ENSDARG00000027199 Day-5 1.8587448200376013 False NC
ENSDARG00000027200 1-cell 3.4437737144868152 False NC
ENSDARG00000027200 2-cell 8.614597958238306 False NC
ENSDARG00000027200 128-cell 6.785888365068951 False NC
ENSDARG00000027200 1k-cell 7.0945567201240625 False NC
ENSDARG00000027200 Dome 3.2645492099418965 False NC
ENSDARG00000027200 50pc-epiboly 1.8067601650951874 False NC
ENSDARG00000027200 Shield 1.0248967434636929 False NC
ENSDARG00000027200 75pc-epiboly 1.8836386658182724 False NC
ENSDARG00000027200 1-4-somites 2.1074343178612454 False NC
ENSDARG00000027200 14-19-somites 1.9883446158077505 False NC
ENSDARG00000027200 20-25-somites 2.7788872081539835 False NC
ENSDARG00000027200 Prim-5 3.4216437194661586 False NC
ENSDARG00000027200 Prim-15 3.67180758573205 False NC
ENSDARG00000027200 Prim-25 3.223818485118933 False NC
ENSDARG00000027200 Long-pec 4.919065281349512 False NC
ENSDARG00000027200 Protruding-mouth 7.084270510788748 False NC
ENSDARG00000027200 Day-4 7.410621615031738 False NC
ENSDARG00000027200 Day-5 7.314946376292326 False NC
ENSDARG00000027222 1-cell 0.008935295142430803 False NC
ENSDARG00000027222 2-cell 0.0 False NC
ENSDARG00000027222 128-cell 0.0020506972580463688 False NC
ENSDARG00000027222 1k-cell 0.005902648433944438 False NC
ENSDARG00000027222 Dome 0.010413558362681832 False NC
ENSDARG00000027222 50pc-epiboly 0.0 False NC
ENSDARG00000027222 Shield 0.006033738466812115 False NC
ENSDARG00000027222 75pc-epiboly 0.012978583144431139 False NC
ENSDARG00000027222 1-4-somites 0.40101206798755673 False NC
ENSDARG00000027222 14-19-somites 1.059424226539481 False NC
ENSDARG00000027222 20-25-somites 1.425767249473668 False NC
ENSDARG00000027222 Prim-5 1.7725428678414192 False NC
ENSDARG00000027222 Prim-15 1.789026446430776 False NC
ENSDARG00000027222 Prim-25 2.052806149243344 False NC
ENSDARG00000027222 Long-pec 1.3484246665098778 False NC
ENSDARG00000027222 Protruding-mouth 0.7605965363750306 False NC
ENSDARG00000027222 Day-4 0.740325835258201 False NC
ENSDARG00000027222 Day-5 0.7228144353271901 False NC
ENSDARG00000027234 1-cell 0.2114575117011846 False NC
ENSDARG00000027234 2-cell 0.2035006551614907 False NC
ENSDARG00000027234 128-cell 1.2156918243654142 False NC
ENSDARG00000027234 1k-cell 1.2152912885828073 False NC
ENSDARG00000027234 Dome 0.32530242567028406 False NC
ENSDARG00000027234 50pc-epiboly 0.18054765150374952 False NC
ENSDARG00000027234 Shield 0.2760625121027672 False NC
ENSDARG00000027234 75pc-epiboly 0.5502989860967572 False NC
ENSDARG00000027234 1-4-somites 1.0935314768361544 False NC
ENSDARG00000027234 14-19-somites 0.9608464891141985 False NC
ENSDARG00000027234 20-25-somites 0.922426234263772 False NC
ENSDARG00000027234 Prim-5 0.9815412004367893 False NC
ENSDARG00000027234 Prim-15 0.8320448035392376 False NC
ENSDARG00000027234 Prim-25 0.9446212134113086 False NC
ENSDARG00000027234 Long-pec 0.9546494794520571 False NC
ENSDARG00000027234 Protruding-mouth 1.0964502130289489 False NC
ENSDARG00000027234 Day-4 1.0522756064794874 False NC
ENSDARG00000027234 Day-5 1.018484683071328 False NC
ENSDARG00000027236 1-cell 0.009620924225142078 False NC
ENSDARG00000027236 2-cell 0.0 False NC
ENSDARG00000027236 128-cell 0.0 False NC
ENSDARG00000027236 1k-cell 0.008474099236850925 False NC
ENSDARG00000027236 Dome 0.00897009482726059 False NC
ENSDARG00000027236 50pc-epiboly 0.0 False NC
ENSDARG00000027236 Shield 0.0 False NC
ENSDARG00000027236 75pc-epiboly 0.009316309682883737 False NC
ENSDARG00000027236 1-4-somites 0.0 False NC
ENSDARG00000027236 14-19-somites 0.03437187735038872 False NC
ENSDARG00000027236 20-25-somites 0.03534204735499939 False NC
ENSDARG00000027236 Prim-5 0.05641048730754163 False NC
ENSDARG00000027236 Prim-15 0.12361304138254685 False NC
ENSDARG00000027236 Prim-25 0.18298974118829392 False NC
ENSDARG00000027236 Long-pec 0.8686955813949566 False NC
ENSDARG00000027236 Protruding-mouth 26.49658958182322 False NC
ENSDARG00000027236 Day-4 14.027596849213626 False NC
ENSDARG00000027236 Day-5 11.770422241298695 False NC
ENSDARG00000027249 1-cell 0.5551116775417515 False NC
ENSDARG00000027249 2-cell 0.4053977539481287 False NC
ENSDARG00000027249 128-cell 0.9385374746254895 False NC
ENSDARG00000027249 1k-cell 1.08548842168209 False NC
ENSDARG00000027249 Dome 8.079129709507738 False NC
ENSDARG00000027249 50pc-epiboly 11.946191473592012 False NC
ENSDARG00000027249 Shield 8.979041273738368 False NC
ENSDARG00000027249 75pc-epiboly 7.818138177265458 False NC
ENSDARG00000027249 1-4-somites 12.724400341806843 False NC
ENSDARG00000027249 14-19-somites 16.510726030800868 False NC
ENSDARG00000027249 20-25-somites 18.065233180613525 False NC
ENSDARG00000027249 Prim-5 14.259094699591618 False NC
ENSDARG00000027249 Prim-15 13.477422772908644 False NC
ENSDARG00000027249 Prim-25 16.014322783935917 False NC
ENSDARG00000027249 Long-pec 17.59749909048349 False NC
ENSDARG00000027249 Protruding-mouth 12.679485410865801 False NC
ENSDARG00000027249 Day-4 14.453297838455864 False NC
ENSDARG00000027249 Day-5 20.75411424104765 False NC
ENSDARG00000027279 1-cell 3.13822470365692 False NC
ENSDARG00000027279 2-cell 9.002558515313003 False NC
ENSDARG00000027279 128-cell 9.228878239754128 False NC
ENSDARG00000027279 1k-cell 9.749571397824512 False NC
ENSDARG00000027279 Dome 7.257184647022119 False NC
ENSDARG00000027279 50pc-epiboly 2.8209489390599196 False NC
ENSDARG00000027279 Shield 1.7061523922578092 False NC
ENSDARG00000027279 75pc-epiboly 1.3915987258044393 False NC
ENSDARG00000027279 1-4-somites 1.1512046883684142 False NC
ENSDARG00000027279 14-19-somites 1.0835564396365447 False NC
ENSDARG00000027279 20-25-somites 1.3320578708160302 False NC
ENSDARG00000027279 Prim-5 1.4174246492626998 False NC
ENSDARG00000027279 Prim-15 1.3526221535978429 False NC
ENSDARG00000027279 Prim-25 1.3750440596401805 False NC
ENSDARG00000027279 Long-pec 1.5325607227276439 False NC
ENSDARG00000027279 Protruding-mouth 2.0644258784876874 False NC
ENSDARG00000027279 Day-4 2.049780164531926 False NC
ENSDARG00000027279 Day-5 1.7960059587899457 False NC
ENSDARG00000027285 1-cell 0.0 False NC
ENSDARG00000027285 2-cell 0.0 False NC
ENSDARG00000027285 128-cell 0.00519768860742998 False NC
ENSDARG00000027285 1k-cell 0.0 False NC
ENSDARG00000027285 Dome 0.010557664414313992 False NC
ENSDARG00000027285 50pc-epiboly 0.0 False NC
ENSDARG00000027285 Shield 0.015293088029501939 False NC
ENSDARG00000027285 75pc-epiboly 0.115134117042368 False NC
ENSDARG00000027285 1-4-somites 0.005159408596525069 False NC
ENSDARG00000027285 14-19-somites 0.02022758696220982 False NC
ENSDARG00000027285 20-25-somites 0.025998155738200572 False NC
ENSDARG00000027285 Prim-5 0.06086142403367687 False NC
ENSDARG00000027285 Prim-15 0.04849688634964694 False NC
ENSDARG00000027285 Prim-25 0.09635247766942942 False NC
ENSDARG00000027285 Long-pec 0.12636916335815732 False NC
ENSDARG00000027285 Protruding-mouth 0.22178284942607673 False NC
ENSDARG00000027285 Day-4 0.33180716649609027 False NC
ENSDARG00000027285 Day-5 0.278366868615476 False NC
ENSDARG00000027290 1-cell 0.0 False NC
ENSDARG00000027290 2-cell 0.0043310858323559855 False NC
ENSDARG00000027290 128-cell 0.0041831339144204945 False NC
ENSDARG00000027290 1k-cell 0.0 False NC
ENSDARG00000027290 Dome 0.004248438816193761 False NC
ENSDARG00000027290 50pc-epiboly 0.008892826043753597 False NC
ENSDARG00000027290 Shield 0.012307977646252148 False NC
ENSDARG00000027290 75pc-epiboly 0.02206206982347614 False NC
ENSDARG00000027290 1-4-somites 0.2989674655440107 False NC
ENSDARG00000027290 14-19-somites 0.13837400565209246 False NC
ENSDARG00000027290 20-25-somites 0.4268391229205202 False NC
ENSDARG00000027290 Prim-5 0.8059711750442897 False NC
ENSDARG00000027290 Prim-15 0.5561862284011897 False NC
ENSDARG00000027290 Prim-25 0.520008361829337 False NC
ENSDARG00000027290 Long-pec 0.6656906113681125 False NC
ENSDARG00000027290 Protruding-mouth 0.9382287208601721 False NC
ENSDARG00000027290 Day-4 1.0497457515927766 False NC
ENSDARG00000027290 Day-5 0.8127653814854764 False NC
ENSDARG00000027310 1-cell 0.0 False NC
ENSDARG00000027310 2-cell 0.017385488070586614 False NC
ENSDARG00000027310 128-cell 0.006716636666354224 False NC
ENSDARG00000027310 1k-cell 0.006444303231412281 False NC
ENSDARG00000027310 Dome 0.013642986579626459 False NC
ENSDARG00000027310 50pc-epiboly 0.010709054986336685 False NC
ENSDARG00000027310 Shield 0.006587422702590169 False NC
ENSDARG00000027310 75pc-epiboly 0.23379772365591714 False NC
ENSDARG00000027310 1-4-somites 10.734143515177939 False NC
ENSDARG00000027310 14-19-somites 8.92640081039761 False NC
ENSDARG00000027310 20-25-somites 11.755147475961817 False NC
ENSDARG00000027310 Prim-5 13.9884912440944 False NC
ENSDARG00000027310 Prim-15 9.259402105933308 False NC
ENSDARG00000027310 Prim-25 5.350271048814531 False NC
ENSDARG00000027310 Long-pec 5.244114845001706 False NC
ENSDARG00000027310 Protruding-mouth 4.20340250965589 False NC
ENSDARG00000027310 Day-4 3.4043092224811398 False NC
ENSDARG00000027310 Day-5 2.702048930817459 False NC
ENSDARG00000027316 1-cell 1.5536093989367399 False NC
ENSDARG00000027316 2-cell 0.8714895185001007 False NC
ENSDARG00000027316 128-cell 0.8157400465280045 False NC
ENSDARG00000027316 1k-cell 0.6704996058711403 False NC
ENSDARG00000027316 Dome 1.0949589361037573 False NC
ENSDARG00000027316 50pc-epiboly 2.9022370683302627 False NC
ENSDARG00000027316 Shield 2.9352039999892123 False NC
ENSDARG00000027316 75pc-epiboly 2.7074070932234506 False NC
ENSDARG00000027316 1-4-somites 1.320327782144451 False NC
ENSDARG00000027316 14-19-somites 1.1828830714220415 False NC
ENSDARG00000027316 20-25-somites 1.681468342560717 False NC
ENSDARG00000027316 Prim-5 2.3423118348250282 False NC
ENSDARG00000027316 Prim-15 2.4391113528960013 False NC
ENSDARG00000027316 Prim-25 2.3257819752188253 False NC
ENSDARG00000027316 Long-pec 3.913147002337959 False NC
ENSDARG00000027316 Protruding-mouth 5.553922165158772 False NC
ENSDARG00000027316 Day-4 5.70443382122358 False NC
ENSDARG00000027316 Day-5 5.248217392401662 False NC
ENSDARG00000027322 1-cell 2.4853437522371835 False NC
ENSDARG00000027322 2-cell 3.549785909879476 False NC
ENSDARG00000027322 128-cell 9.145997095213286 False NC
ENSDARG00000027322 1k-cell 12.149320731971656 False NC
ENSDARG00000027322 Dome 10.894155524590328 False NC
ENSDARG00000027322 50pc-epiboly 10.583864711556508 False NC
ENSDARG00000027322 Shield 5.665166557994623 False NC
ENSDARG00000027322 75pc-epiboly 4.485009690330032 False NC
ENSDARG00000027322 1-4-somites 6.721403603148663 False NC
ENSDARG00000027322 14-19-somites 6.761911442813147 False NC
ENSDARG00000027322 20-25-somites 8.105028615465953 False NC
ENSDARG00000027322 Prim-5 6.545295411225649 False NC
ENSDARG00000027322 Prim-15 6.56830120851794 False NC
ENSDARG00000027322 Prim-25 7.359648419677372 False NC
ENSDARG00000027322 Long-pec 6.854720341016612 False NC
ENSDARG00000027322 Protruding-mouth 7.033003103719665 False NC
ENSDARG00000027322 Day-4 5.93955966747163 False NC
ENSDARG00000027322 Day-5 5.27743931800285 False NC
ENSDARG00000027345 1-cell 6.634257194702585 False NC
ENSDARG00000027345 2-cell 6.806082253228531 False NC
ENSDARG00000027345 128-cell 8.007240400793195 False NC
ENSDARG00000027345 1k-cell 11.070452272674899 False NC
ENSDARG00000027345 Dome 8.908799179274308 False NC
ENSDARG00000027345 50pc-epiboly 6.547078507271808 False NC
ENSDARG00000027345 Shield 2.6246762330632705 False NC
ENSDARG00000027345 75pc-epiboly 1.3050042605196606 False NC
ENSDARG00000027345 1-4-somites 1.4178277476300443 False NC
ENSDARG00000027345 14-19-somites 1.260506764022291 False NC
ENSDARG00000027345 20-25-somites 1.4129456015467465 False NC
ENSDARG00000027345 Prim-5 1.0852303272498485 False NC
ENSDARG00000027345 Prim-15 1.2385830535354398 False NC
ENSDARG00000027345 Prim-25 1.1638078746439706 False NC
ENSDARG00000027345 Long-pec 1.4435266462907363 False NC
ENSDARG00000027345 Protruding-mouth 2.0274961927548683 False NC
ENSDARG00000027345 Day-4 2.5714714878850833 False NC
ENSDARG00000027345 Day-5 2.32789303250251 False NC
ENSDARG00000027353 1-cell 17.41386499048452 False NC
ENSDARG00000027353 2-cell 17.785695048936685 False NC
ENSDARG00000027353 128-cell 23.632673978926523 False NC
ENSDARG00000027353 1k-cell 21.016513516714575 False NC
ENSDARG00000027353 Dome 14.729474422157196 False NC
ENSDARG00000027353 50pc-epiboly 7.8612509602640985 False NC
ENSDARG00000027353 Shield 9.702763915883821 False NC
ENSDARG00000027353 75pc-epiboly 11.787775617867775 False NC
ENSDARG00000027353 1-4-somites 7.91692393805233 False NC
ENSDARG00000027353 14-19-somites 7.019666476337941 False NC
ENSDARG00000027353 20-25-somites 7.2352920498537845 False NC
ENSDARG00000027353 Prim-5 6.278294518773318 False NC
ENSDARG00000027353 Prim-15 5.801484585719548 False NC
ENSDARG00000027353 Prim-25 6.917579303820422 False NC
ENSDARG00000027353 Long-pec 5.683879880065588 False NC
ENSDARG00000027353 Protruding-mouth 3.264713391298295 False NC
ENSDARG00000027353 Day-4 3.6017973702836144 False NC
ENSDARG00000027353 Day-5 3.353534756500146 False NC
ENSDARG00000027355 1-cell 0.1409458689831135 False NC
ENSDARG00000027355 2-cell 0.10820465901672631 False NC
ENSDARG00000027355 128-cell 0.13436786217994195 False NC
ENSDARG00000027355 1k-cell 0.09072131902659374 False NC
ENSDARG00000027355 Dome 0.12130270494437752 False NC
ENSDARG00000027355 50pc-epiboly 0.05289805171075188 False NC
ENSDARG00000027355 Shield 0.019523393644357196 False NC
ENSDARG00000027355 75pc-epiboly 0.03149614319569063 False NC
ENSDARG00000027355 1-4-somites 0.05433929430496383 False NC
ENSDARG00000027355 14-19-somites 0.033892492729044384 False NC
ENSDARG00000027355 20-25-somites 0.03982757916714018 False NC
ENSDARG00000027355 Prim-5 1.467406976664893 False NC
ENSDARG00000027355 Prim-15 18.045377736630478 False NC
ENSDARG00000027355 Prim-25 35.62624759333953 False NC
ENSDARG00000027355 Long-pec 51.59278254623196 False NC
ENSDARG00000027355 Protruding-mouth 71.62680678944774 False NC
ENSDARG00000027355 Day-4 67.3617936876608 False NC
ENSDARG00000027355 Day-5 66.05496094775762 False NC
ENSDARG00000027357 1-cell 48.034074206265 False NC
ENSDARG00000027357 2-cell 49.06094534140946 False NC
ENSDARG00000027357 128-cell 24.952083149695504 False NC
ENSDARG00000027357 1k-cell 28.690834509993778 False NC
ENSDARG00000027357 Dome 35.71568727298702 False NC
ENSDARG00000027357 50pc-epiboly 30.28830510186993 False NC
ENSDARG00000027357 Shield 23.147704126656336 False NC
ENSDARG00000027357 75pc-epiboly 16.111927347723505 False NC
ENSDARG00000027357 1-4-somites 16.733206005120195 False NC
ENSDARG00000027357 14-19-somites 17.241255368956633 False NC
ENSDARG00000027357 20-25-somites 13.239641475370401 False NC
ENSDARG00000027357 Prim-5 11.82382177502124 False NC
ENSDARG00000027357 Prim-15 9.864312318940236 False NC
ENSDARG00000027357 Prim-25 8.074788515165407 False NC
ENSDARG00000027357 Long-pec 5.744450230471515 False NC
ENSDARG00000027357 Protruding-mouth 4.575123846490699 False NC
ENSDARG00000027357 Day-4 3.3160638515739946 False NC
ENSDARG00000027357 Day-5 2.025415485969076 False NC
ENSDARG00000027360 1-cell 0.020296884527192686 False NC
ENSDARG00000027360 2-cell 0.012861327119232916 False NC
ENSDARG00000027360 128-cell 0.0 False NC
ENSDARG00000027360 1k-cell 0.011918315375762486 False NC
ENSDARG00000027360 Dome 0.012615903603875642 False NC
ENSDARG00000027360 50pc-epiboly 0.033009489187649343 False NC
ENSDARG00000027360 Shield 0.0426405190169838 False NC
ENSDARG00000027360 75pc-epiboly 0.058962753710992646 False NC
ENSDARG00000027360 1-4-somites 0.09247869455651332 False NC
ENSDARG00000027360 14-19-somites 0.05438474588599364 False NC
ENSDARG00000027360 20-25-somites 0.037279861961931476 False NC
ENSDARG00000027360 Prim-5 0.09917248421343264 False NC
ENSDARG00000027360 Prim-15 0.10865898328665999 False NC
ENSDARG00000027360 Prim-25 0.1693185274153056 False NC
ENSDARG00000027360 Long-pec 0.18532444239458223 False NC
ENSDARG00000027360 Protruding-mouth 0.693128940008577 False NC
ENSDARG00000027360 Day-4 0.909201027380399 False NC
ENSDARG00000027360 Day-5 0.9205482535364782 False NC
ENSDARG00000027381 1-cell 0.059583853658008154 False NC
ENSDARG00000027381 2-cell 0.34357882019925257 False NC
ENSDARG00000027381 128-cell 1.3857138753400704 False NC
ENSDARG00000027381 1k-cell 1.2700496691698129 False NC
ENSDARG00000027381 Dome 1.0592137319580965 False NC
ENSDARG00000027381 50pc-epiboly 0.7597208996438817 False NC
ENSDARG00000027381 Shield 0.9799506562552697 False NC
ENSDARG00000027381 75pc-epiboly 1.5155165151586119 False NC
ENSDARG00000027381 1-4-somites 1.9039931372474257 False NC
ENSDARG00000027381 14-19-somites 1.624909864562372 False NC
ENSDARG00000027381 20-25-somites 1.6999578955650498 False NC
ENSDARG00000027381 Prim-5 1.7856114735536597 False NC
ENSDARG00000027381 Prim-15 1.4715657789659282 False NC
ENSDARG00000027381 Prim-25 1.6661254567619417 False NC
ENSDARG00000027381 Long-pec 0.9470349422429098 False NC
ENSDARG00000027381 Protruding-mouth 0.554571904464165 False NC
ENSDARG00000027381 Day-4 0.4093903973279954 False NC
ENSDARG00000027381 Day-5 0.37242828094665514 False NC
ENSDARG00000027391 1-cell 2.4671482531297673 False NC
ENSDARG00000027391 2-cell 0.6868492118027529 False NC
ENSDARG00000027391 128-cell 1.809234876676402 False NC
ENSDARG00000027391 1k-cell 1.8194567398077748 False NC
ENSDARG00000027391 Dome 2.4159455401421854 False NC
ENSDARG00000027391 50pc-epiboly 1.3960317376554712 False NC
ENSDARG00000027391 Shield 1.1435209128087864 False NC
ENSDARG00000027391 75pc-epiboly 0.3604755769129324 False NC
ENSDARG00000027391 1-4-somites 0.24610621231180288 False NC
ENSDARG00000027391 14-19-somites 0.20210018400763774 False NC
ENSDARG00000027391 20-25-somites 0.12736411056196026 False NC
ENSDARG00000027391 Prim-5 0.05706375429670565 False NC
ENSDARG00000027391 Prim-15 0.0625222769559298 False NC
ENSDARG00000027391 Prim-25 0.08037622039444312 False NC
ENSDARG00000027391 Long-pec 0.06664719383767606 False NC
ENSDARG00000027391 Protruding-mouth 0.03665677768893745 False NC
ENSDARG00000027391 Day-4 0.0073752831406691255 False NC
ENSDARG00000027391 Day-5 0.03338335718825623 False NC
ENSDARG00000027394 1-cell 0.0 False NC
ENSDARG00000027394 2-cell 0.003556170102273762 False NC
ENSDARG00000027394 128-cell 0.012880086255567375 False NC
ENSDARG00000027394 1k-cell 0.011533992367616132 False NC
ENSDARG00000027394 Dome 0.008720775623181996 False NC
ENSDARG00000027394 50pc-epiboly 0.010039873272595356 False NC
ENSDARG00000027394 Shield 0.0008421533656000548 False NC
ENSDARG00000027394 75pc-epiboly 0.004528683806864432 False NC
ENSDARG00000027394 1-4-somites 0.005114090725324693 False NC
ENSDARG00000027394 14-19-somites 0.11027454429921366 False NC
ENSDARG00000027394 20-25-somites 0.1881195392721048 False NC
ENSDARG00000027394 Prim-5 0.2467916398149698 False NC
ENSDARG00000027394 Prim-15 0.4166145707880391 False NC
ENSDARG00000027394 Prim-25 0.7359592471093555 False NC
ENSDARG00000027394 Long-pec 1.126383819648222 False NC
ENSDARG00000027394 Protruding-mouth 1.3096142154920811 False NC
ENSDARG00000027394 Day-4 1.2928886431601085 False NC
ENSDARG00000027394 Day-5 1.4170403655480108 False NC
ENSDARG00000027397 1-cell 2.661519872952405 False NC
ENSDARG00000027397 2-cell 3.3377052669120046 False NC
ENSDARG00000027397 128-cell 11.54951856142254 False NC
ENSDARG00000027397 1k-cell 11.548448085471518 False NC
ENSDARG00000027397 Dome 13.567129177062537 False NC
ENSDARG00000027397 50pc-epiboly 19.500972342698706 False NC
ENSDARG00000027397 Shield 20.338330469236777 False NC
ENSDARG00000027397 75pc-epiboly 19.34415529902289 False NC
ENSDARG00000027397 1-4-somites 11.736357223714922 False NC
ENSDARG00000027397 14-19-somites 10.843441914508249 False NC
ENSDARG00000027397 20-25-somites 9.840306381940602 False NC
ENSDARG00000027397 Prim-5 6.960321496692691 False NC
ENSDARG00000027397 Prim-15 6.599555902530861 False NC
ENSDARG00000027397 Prim-25 7.653110786905993 False NC
ENSDARG00000027397 Long-pec 5.1985265967824965 False NC
ENSDARG00000027397 Protruding-mouth 3.2020089268467755 False NC
ENSDARG00000027397 Day-4 2.7093408348023056 False NC
ENSDARG00000027397 Day-5 2.139443517449269 False NC
ENSDARG00000027403 1-cell 0.14297411302523275 False NC
ENSDARG00000027403 2-cell 0.2387878058039714 False NC
ENSDARG00000027403 128-cell 3.318832062706887 False NC
ENSDARG00000027403 1k-cell 1.356461488771719 False NC
ENSDARG00000027403 Dome 1.8338588190937397 False NC
ENSDARG00000027403 50pc-epiboly 2.0628155377977095 False NC
ENSDARG00000027403 Shield 1.706568256635288 False NC
ENSDARG00000027403 75pc-epiboly 1.8789278277933676 False NC
ENSDARG00000027403 1-4-somites 2.1106427523475553 False NC
ENSDARG00000027403 14-19-somites 1.9774937571360787 False NC
ENSDARG00000027403 20-25-somites 1.9901677018439776 False NC
ENSDARG00000027403 Prim-5 1.698559395540554 False NC
ENSDARG00000027403 Prim-15 1.4652118602832274 False NC
ENSDARG00000027403 Prim-25 1.5416545344418324 False NC
ENSDARG00000027403 Long-pec 1.2267099541886495 False NC
ENSDARG00000027403 Protruding-mouth 1.142668618442782 False NC
ENSDARG00000027403 Day-4 0.7966119669725883 False NC
ENSDARG00000027403 Day-5 0.6212014751616597 False NC
ENSDARG00000027418 1-cell 3.8836331273161746 False NC
ENSDARG00000027418 2-cell 3.3913945039102047 False NC
ENSDARG00000027418 128-cell 4.599950111288368 False NC
ENSDARG00000027418 1k-cell 4.504204899420203 False NC
ENSDARG00000027418 Dome 2.834282423232257 False NC
ENSDARG00000027418 50pc-epiboly 1.9482435714579647 False NC
ENSDARG00000027418 Shield 1.061178129026409 False NC
ENSDARG00000027418 75pc-epiboly 1.5404406141435 False NC
ENSDARG00000027418 1-4-somites 3.087087464451708 False NC
ENSDARG00000027418 14-19-somites 3.0142456286528123 False NC
ENSDARG00000027418 20-25-somites 3.5665894118666572 False NC
ENSDARG00000027418 Prim-5 4.135024254367898 False NC
ENSDARG00000027418 Prim-15 3.7651282960960666 False NC
ENSDARG00000027418 Prim-25 3.6104826273439676 False NC
ENSDARG00000027418 Long-pec 3.79627643330292 False NC
ENSDARG00000027418 Protruding-mouth 4.812819282453434 False NC
ENSDARG00000027418 Day-4 3.787424812825969 False NC
ENSDARG00000027418 Day-5 3.1959655190521774 False NC
ENSDARG00000027419 1-cell 0.0 False NC
ENSDARG00000027419 2-cell 0.004292089706650775 False NC
ENSDARG00000027419 128-cell 0.0 False NC
ENSDARG00000027419 1k-cell 0.0039773872688792025 False NC
ENSDARG00000027419 Dome 0.01684074730276284 False NC
ENSDARG00000027419 50pc-epiboly 0.028641460354105037 False NC
ENSDARG00000027419 Shield 0.012197159375257718 False NC
ENSDARG00000027419 75pc-epiboly 0.013118056736166237 False NC
ENSDARG00000027419 1-4-somites 0.024689635793304392 False NC
ENSDARG00000027419 14-19-somites 0.02621566945167609 False NC
ENSDARG00000027419 20-25-somites 0.08501389375373365 False NC
ENSDARG00000027419 Prim-5 0.37067408215097936 False NC
ENSDARG00000027419 Prim-15 0.8364374758746214 False NC
ENSDARG00000027419 Prim-25 1.3131780427314337 False NC
ENSDARG00000027419 Long-pec 2.075296442444743 False NC
ENSDARG00000027419 Protruding-mouth 7.002839263500573 False NC
ENSDARG00000027419 Day-4 8.856187727842748 False NC
ENSDARG00000027419 Day-5 10.51986619789308 False NC
ENSDARG00000027423 1-cell 1.160092921630242 False NC
ENSDARG00000027423 2-cell 1.4702093352113923 False NC
ENSDARG00000027423 128-cell 3.372467454466939 False NC
ENSDARG00000027423 1k-cell 2.7486968062969717 False NC
ENSDARG00000027423 Dome 1.9206261616193108 False NC
ENSDARG00000027423 50pc-epiboly 0.7229400400469423 False NC
ENSDARG00000027423 Shield 0.43602245805731077 False NC
ENSDARG00000027423 75pc-epiboly 0.6089254351166854 False NC
ENSDARG00000027423 1-4-somites 0.775569927807211 False NC
ENSDARG00000027423 14-19-somites 0.45028597482873256 False NC
ENSDARG00000027423 20-25-somites 0.6903447055637632 False NC
ENSDARG00000027423 Prim-5 0.766371393348452 False NC
ENSDARG00000027423 Prim-15 0.7100518526153519 False NC
ENSDARG00000027423 Prim-25 0.8592265857748809 False NC
ENSDARG00000027423 Long-pec 0.735127946595566 False NC
ENSDARG00000027423 Protruding-mouth 0.8003907714214229 False NC
ENSDARG00000027423 Day-4 0.9512520873657311 False NC
ENSDARG00000027423 Day-5 1.0309788718817383 False NC
ENSDARG00000027424 1-cell 0.005560591397650071 False NC
ENSDARG00000027424 2-cell 0.010570575722459672 False NC
ENSDARG00000027424 128-cell 0.005104739955651905 False NC
ENSDARG00000027424 1k-cell 0.00979552529810522 False NC
ENSDARG00000027424 Dome 0.020737729958302024 False NC
ENSDARG00000027424 50pc-epiboly 0.14650262990964888 False NC
ENSDARG00000027424 Shield 0.1351764583551899 False NC
ENSDARG00000027424 75pc-epiboly 0.09153707425185338 False NC
ENSDARG00000027424 1-4-somites 0.04053715595438581 False NC
ENSDARG00000027424 14-19-somites 0.044698192434196496 False NC
ENSDARG00000027424 20-25-somites 0.040853182064148084 False NC
ENSDARG00000027424 Prim-5 0.04347131496852041 False NC
ENSDARG00000027424 Prim-15 0.10121296712152264 False NC
ENSDARG00000027424 Prim-25 0.06679724909877637 False NC
ENSDARG00000027424 Long-pec 0.06769600518562231 False NC
ENSDARG00000027424 Protruding-mouth 5.802862303294478 False NC
ENSDARG00000027424 Day-4 6.4612861420132415 False NC
ENSDARG00000027424 Day-5 5.544072988839377 False NC
ENSDARG00000027428 1-cell 1.1292331945265708 False NC
ENSDARG00000027428 2-cell 1.4933219226945975 False NC
ENSDARG00000027428 128-cell 6.948625761738169 False NC
ENSDARG00000027428 1k-cell 7.430875180063358 False NC
ENSDARG00000027428 Dome 3.845168059678931 False NC
ENSDARG00000027428 50pc-epiboly 2.363507223300272 False NC
ENSDARG00000027428 Shield 1.797672984891054 False NC
ENSDARG00000027428 75pc-epiboly 2.6940806274545475 False NC
ENSDARG00000027428 1-4-somites 3.0497915928829777 False NC
ENSDARG00000027428 14-19-somites 2.221798151929127 False NC
ENSDARG00000027428 20-25-somites 2.2769951056948345 False NC
ENSDARG00000027428 Prim-5 1.7832047798284354 False NC
ENSDARG00000027428 Prim-15 1.2178270091014565 False NC
ENSDARG00000027428 Prim-25 1.2614836274538388 False NC
ENSDARG00000027428 Long-pec 0.6475301043386842 False NC
ENSDARG00000027428 Protruding-mouth 0.8136647064490778 False NC
ENSDARG00000027428 Day-4 0.8350761379221836 False NC
ENSDARG00000027428 Day-5 1.1788717634452905 False NC
ENSDARG00000027461 1-cell 1.634411597529939 False NC
ENSDARG00000027461 2-cell 2.7450598251617633 False NC
ENSDARG00000027461 128-cell 3.5225013790436264 False NC
ENSDARG00000027461 1k-cell 5.144333810719987 False NC
ENSDARG00000027461 Dome 3.7468092853147086 False NC
ENSDARG00000027461 50pc-epiboly 1.749199448597194 False NC
ENSDARG00000027461 Shield 0.5432638070947337 False NC
ENSDARG00000027461 75pc-epiboly 0.33468509058209006 False NC
ENSDARG00000027461 1-4-somites 0.8274299476032272 False NC
ENSDARG00000027461 14-19-somites 0.5075226562196808 False NC
ENSDARG00000027461 20-25-somites 0.9468579258213552 False NC
ENSDARG00000027461 Prim-5 1.3223944530241183 False NC
ENSDARG00000027461 Prim-15 1.2419058535886323 False NC
ENSDARG00000027461 Prim-25 0.820997085758133 False NC
ENSDARG00000027461 Long-pec 1.4263604408364732 False NC
ENSDARG00000027461 Protruding-mouth 1.806347663796013 False NC
ENSDARG00000027461 Day-4 1.75797960347351 False NC
ENSDARG00000027461 Day-5 1.2592343210687005 False NC
ENSDARG00000027465 1-cell 4.325447738014849 False NC
ENSDARG00000027465 2-cell 6.325070562645324 False NC
ENSDARG00000027465 128-cell 7.201218916115512 False NC
ENSDARG00000027465 1k-cell 7.770672062845142 False NC
ENSDARG00000027465 Dome 7.501651910636046 False NC
ENSDARG00000027465 50pc-epiboly 4.004320765805422 False NC
ENSDARG00000027465 Shield 1.1982957639925695 False NC
ENSDARG00000027465 75pc-epiboly 0.20503131348790044 False NC
ENSDARG00000027465 1-4-somites 0.4777706046141425 False NC
ENSDARG00000027465 14-19-somites 0.5763419330555453 False NC
ENSDARG00000027465 20-25-somites 1.1389215416113034 False NC
ENSDARG00000027465 Prim-5 1.6749988189718805 False NC
ENSDARG00000027465 Prim-15 1.5113604886720384 False NC
ENSDARG00000027465 Prim-25 1.372679137121936 False NC
ENSDARG00000027465 Long-pec 1.483209815302367 False NC
ENSDARG00000027465 Protruding-mouth 2.4912345490855308 False NC
ENSDARG00000027465 Day-4 2.353346669068372 False NC
ENSDARG00000027465 Day-5 2.340244781879071 False NC
ENSDARG00000027469 1-cell 0.0 False NC
ENSDARG00000027469 2-cell 0.0 False NC
ENSDARG00000027469 128-cell 0.0 False NC
ENSDARG00000027469 1k-cell 0.0 False NC
ENSDARG00000027469 Dome 0.0 False NC
ENSDARG00000027469 50pc-epiboly 0.0 False NC
ENSDARG00000027469 Shield 0.005472350759579402 False NC
ENSDARG00000027469 75pc-epiboly 0.0 False NC
ENSDARG00000027469 1-4-somites 0.00830789836164455 False NC
ENSDARG00000027469 14-19-somites 0.010857105902702927 False NC
ENSDARG00000027469 20-25-somites 0.013954444029925484 False NC
ENSDARG00000027469 Prim-5 0.0 False NC
ENSDARG00000027469 Prim-15 0.013015290257635894 False NC
ENSDARG00000027469 Prim-25 0.006084346770920599 False NC
ENSDARG00000027469 Long-pec 0.009249317362148162 False NC
ENSDARG00000027469 Protruding-mouth 0.015261715495980604 False NC
ENSDARG00000027469 Day-4 0.009211895869600414 False NC
ENSDARG00000027469 Day-5 0.027797713374114845 False NC
ENSDARG00000027472 1-cell 0.0 False NC
ENSDARG00000027472 2-cell 0.0 False NC
ENSDARG00000027472 128-cell 0.0 False NC
ENSDARG00000027472 1k-cell 0.0 False NC
ENSDARG00000027472 Dome 0.0 False NC
ENSDARG00000027472 50pc-epiboly 0.0 False NC
ENSDARG00000027472 Shield 0.0 False NC
ENSDARG00000027472 75pc-epiboly 0.0 False NC
ENSDARG00000027472 1-4-somites 0.0 False NC
ENSDARG00000027472 14-19-somites 0.0 False NC
ENSDARG00000027472 20-25-somites 0.0 False NC
ENSDARG00000027472 Prim-5 0.014837133380369025 False NC
ENSDARG00000027472 Prim-15 0.016256402577652644 False NC
ENSDARG00000027472 Prim-25 0.0 False NC
ENSDARG00000027472 Long-pec 0.0 False NC
ENSDARG00000027472 Protruding-mouth 0.045749376842248106 False NC
ENSDARG00000027472 Day-4 0.09204699075952287 False NC
ENSDARG00000027472 Day-5 0.0 False NC
ENSDARG00000027491 1-cell 14.643755215266216 False NC
ENSDARG00000027491 2-cell 17.087675287572413 False NC
ENSDARG00000027491 128-cell 11.578014621753836 False NC
ENSDARG00000027491 1k-cell 12.631241464638645 False NC
ENSDARG00000027491 Dome 11.94715595988002 False NC
ENSDARG00000027491 50pc-epiboly 8.314015432533228 False NC
ENSDARG00000027491 Shield 4.073143766736935 False NC
ENSDARG00000027491 75pc-epiboly 2.206640259097938 False NC
ENSDARG00000027491 1-4-somites 2.3016177627169774 False NC
ENSDARG00000027491 14-19-somites 2.5516589786370156 False NC
ENSDARG00000027491 20-25-somites 2.5257442940056603 False NC
ENSDARG00000027491 Prim-5 2.545002240366432 False NC
ENSDARG00000027491 Prim-15 2.7403717130756093 False NC
ENSDARG00000027491 Prim-25 2.5171711371576433 False NC
ENSDARG00000027491 Long-pec 2.807282461973736 False NC
ENSDARG00000027491 Protruding-mouth 1.9731139182023731 False NC
ENSDARG00000027491 Day-4 2.024635037182747 False NC
ENSDARG00000027491 Day-5 2.226892881896396 False NC
ENSDARG00000027495 1-cell 1.080278240986186 False NC
ENSDARG00000027495 2-cell 1.5285227766757359 False NC
ENSDARG00000027495 128-cell 2.5131039875788455 False NC
ENSDARG00000027495 1k-cell 2.8545235790148356 False NC
ENSDARG00000027495 Dome 3.2304806729023228 False NC
ENSDARG00000027495 50pc-epiboly 2.907855814242987 False NC
ENSDARG00000027495 Shield 1.030666387611633 False NC
ENSDARG00000027495 75pc-epiboly 0.30015215183607424 False NC
ENSDARG00000027495 1-4-somites 0.08389894989769744 False NC
ENSDARG00000027495 14-19-somites 0.2192852498943078 False NC
ENSDARG00000027495 20-25-somites 0.26775123914032306 False NC
ENSDARG00000027495 Prim-5 0.13195852380298198 False NC
ENSDARG00000027495 Prim-15 0.22015777103189751 False NC
ENSDARG00000027495 Prim-25 0.40553023949505834 False NC
ENSDARG00000027495 Long-pec 1.108418523122187 False NC
ENSDARG00000027495 Protruding-mouth 8.788118748407905 False NC
ENSDARG00000027495 Day-4 6.288702737023289 False NC
ENSDARG00000027495 Day-5 4.116067119092298 False NC
ENSDARG00000027497 1-cell 0.012427988447505676 False NC
ENSDARG00000027497 2-cell 0.020672193049558425 False NC
ENSDARG00000027497 128-cell 0.09983010632695752 False NC
ENSDARG00000027497 1k-cell 0.11767550115313692 False NC
ENSDARG00000027497 Dome 0.08400769863803763 False NC
ENSDARG00000027497 50pc-epiboly 0.021222647604817242 False NC
ENSDARG00000027497 Shield 0.009790958503300237 False NC
ENSDARG00000027497 75pc-epiboly 0.0015043121949980137 False NC
ENSDARG00000027497 1-4-somites 0.0014156410877355957 False NC
ENSDARG00000027497 14-19-somites 0.006937569169442967 False NC
ENSDARG00000027497 20-25-somites 0.03852028902361444 False NC
ENSDARG00000027497 Prim-5 0.039470807266081626 False NC
ENSDARG00000027497 Prim-15 0.044909774027472066 False NC
ENSDARG00000027497 Prim-25 0.08553224892094516 False NC
ENSDARG00000027497 Long-pec 0.12135631784924561 False NC
ENSDARG00000027497 Protruding-mouth 0.15603304651765942 False NC
ENSDARG00000027497 Day-4 0.2558577691455749 False NC
ENSDARG00000027497 Day-5 0.241569017543317 False NC
ENSDARG00000027500 1-cell 2.248873352104488 False NC
ENSDARG00000027500 2-cell 1.957565209510387 False NC
ENSDARG00000027500 128-cell 2.4777436530422925 False NC
ENSDARG00000027500 1k-cell 2.7548766987800053 False NC
ENSDARG00000027500 Dome 2.586371845478502 False NC
ENSDARG00000027500 50pc-epiboly 1.640172646833141 False NC
ENSDARG00000027500 Shield 0.7365819330532952 False NC
ENSDARG00000027500 75pc-epiboly 0.3026944368473714 False NC
ENSDARG00000027500 1-4-somites 0.8708339571738218 False NC
ENSDARG00000027500 14-19-somites 0.831196028517833 False NC
ENSDARG00000027500 20-25-somites 1.0334625336390677 False NC
ENSDARG00000027500 Prim-5 1.2899578315403186 False NC
ENSDARG00000027500 Prim-15 1.7078785296286838 False NC
ENSDARG00000027500 Prim-25 1.3375105425012799 False NC
ENSDARG00000027500 Long-pec 1.5802164004588692 False NC
ENSDARG00000027500 Protruding-mouth 1.643389379901932 False NC
ENSDARG00000027500 Day-4 1.978107879851707 False NC
ENSDARG00000027500 Day-5 1.725788012272604 False NC
ENSDARG00000027501 1-cell 4.573043276328181 False NC
ENSDARG00000027501 2-cell 4.66312823294392 False NC
ENSDARG00000027501 128-cell 3.21539150459589 False NC
ENSDARG00000027501 1k-cell 1.9146036509558926 False NC
ENSDARG00000027501 Dome 0.5193605904949373 False NC
ENSDARG00000027501 50pc-epiboly 0.09261817804936567 False NC
ENSDARG00000027501 Shield 0.08265593688323083 False NC
ENSDARG00000027501 75pc-epiboly 0.1702594754375534 False NC
ENSDARG00000027501 1-4-somites 0.5770885262675681 False NC
ENSDARG00000027501 14-19-somites 0.5169816556480403 False NC
ENSDARG00000027501 20-25-somites 0.49727873516153664 False NC
ENSDARG00000027501 Prim-5 0.4668054390031874 False NC
ENSDARG00000027501 Prim-15 0.46481076769666235 False NC
ENSDARG00000027501 Prim-25 0.49376617450807847 False NC
ENSDARG00000027501 Long-pec 0.5225099087200509 False NC
ENSDARG00000027501 Protruding-mouth 0.7767260093932359 False NC
ENSDARG00000027501 Day-4 0.8254013582919585 False NC
ENSDARG00000027501 Day-5 0.7934728197983298 False NC
ENSDARG00000027523 1-cell 0.0 False NC
ENSDARG00000027523 2-cell 0.002921641925662045 False NC
ENSDARG00000027523 128-cell 0.02539653543772727 False NC
ENSDARG00000027523 1k-cell 0.021659382153817474 False NC
ENSDARG00000027523 Dome 0.01719534192272018 False NC
ENSDARG00000027523 50pc-epiboly 0.00899831626965815 False NC
ENSDARG00000027523 Shield 0.0027675510563471947 False NC
ENSDARG00000027523 75pc-epiboly 0.0 False NC
ENSDARG00000027523 1-4-somites 0.008403164890900263 False NC
ENSDARG00000027523 14-19-somites 0.005490802075744185 False NC
ENSDARG00000027523 20-25-somites 0.011291567521881974 False NC
ENSDARG00000027523 Prim-5 0.024030406613677946 False NC
ENSDARG00000027523 Prim-15 0.03291134092431062 False NC
ENSDARG00000027523 Prim-25 0.021539405551622037 False NC
ENSDARG00000027523 Long-pec 0.00935537912707592 False NC
ENSDARG00000027523 Protruding-mouth 0.06174688531232643 False NC
ENSDARG00000027523 Day-4 0.04969348545551677 False NC
ENSDARG00000027523 Day-5 0.049203821241291065 False NC
ENSDARG00000027529 1-cell 0.004935686840580824 False NC
ENSDARG00000027529 2-cell 0.00469132217777734 False NC
ENSDARG00000027529 128-cell 0.027186386506671857 False NC
ENSDARG00000027529 1k-cell 0.004347347418016221 False NC
ENSDARG00000027529 Dome 0.07362881646147612 False NC
ENSDARG00000027529 50pc-epiboly 0.4671754410706136 False NC
ENSDARG00000027529 Shield 0.6888039214811547 False NC
ENSDARG00000027529 75pc-epiboly 0.7551475297496314 False NC
ENSDARG00000027529 1-4-somites 1.0434650010810853 False NC
ENSDARG00000027529 14-19-somites 0.586307845647964 False NC
ENSDARG00000027529 20-25-somites 1.7496445183263571 False NC
ENSDARG00000027529 Prim-5 6.598200389679079 False NC
ENSDARG00000027529 Prim-15 4.227696822734301 False NC
ENSDARG00000027529 Prim-25 1.2203963437725964 False NC
ENSDARG00000027529 Long-pec 1.8126626201226983 False NC
ENSDARG00000027529 Protruding-mouth 1.6161100502631356 False NC
ENSDARG00000027529 Day-4 1.5459998278678806 False NC
ENSDARG00000027529 Day-5 1.4052008850742426 False NC
ENSDARG00000027538 1-cell 0.04148742774604296 False NC
ENSDARG00000027538 2-cell 0.0837959648498921 False NC
ENSDARG00000027538 128-cell 0.10949820449234911 False NC
ENSDARG00000027538 1k-cell 0.1278972789423051 False NC
ENSDARG00000027538 Dome 0.1547236636782187 False NC
ENSDARG00000027538 50pc-epiboly 0.04554384625610164 False NC
ENSDARG00000027538 Shield 0.046692038835904295 False NC
ENSDARG00000027538 75pc-epiboly 0.030130399828299105 False NC
ENSDARG00000027538 1-4-somites 0.03308010408352398 False NC
ENSDARG00000027538 14-19-somites 0.018527336156847287 False NC
ENSDARG00000027538 20-25-somites 0.023812853788225074 False NC
ENSDARG00000027538 Prim-5 0.09628794764791852 False NC
ENSDARG00000027538 Prim-15 0.04997298404124309 False NC
ENSDARG00000027538 Prim-25 0.04153104480324187 False NC
ENSDARG00000027538 Long-pec 0.02104492222581721 False NC
ENSDARG00000027538 Protruding-mouth 0.04687861429599272 False NC
ENSDARG00000027538 Day-4 0.036679610282647324 False NC
ENSDARG00000027538 Day-5 0.05336549010164042 False NC
ENSDARG00000027547 1-cell 0.4700707164731872 False NC
ENSDARG00000027547 2-cell 0.4334603862364216 False NC
ENSDARG00000027547 128-cell 1.5973228895165503 False NC
ENSDARG00000027547 1k-cell 1.2915506194273372 False NC
ENSDARG00000027547 Dome 1.6942145168686622 False NC
ENSDARG00000027547 50pc-epiboly 1.5814703268405594 False NC
ENSDARG00000027547 Shield 1.05492402147188 False NC
ENSDARG00000027547 75pc-epiboly 0.9851072585258651 False NC
ENSDARG00000027547 1-4-somites 1.5599853725081736 False NC
ENSDARG00000027547 14-19-somites 1.5101910949202377 False NC
ENSDARG00000027547 20-25-somites 1.3981798770388476 False NC
ENSDARG00000027547 Prim-5 1.5289210657373768 False NC
ENSDARG00000027547 Prim-15 1.3145971759545823 False NC
ENSDARG00000027547 Prim-25 0.9621999045496571 False NC
ENSDARG00000027547 Long-pec 1.3096855299268952 False NC
ENSDARG00000027547 Protruding-mouth 1.3882265781638123 False NC
ENSDARG00000027547 Day-4 1.2405851943521735 False NC
ENSDARG00000027547 Day-5 1.3236214895998029 False NC
ENSDARG00000027552 1-cell 0.6114151395213886 False NC
ENSDARG00000027552 2-cell 1.2580812348399864 False NC
ENSDARG00000027552 128-cell 3.6823220358053703 False NC
ENSDARG00000027552 1k-cell 4.308270137854278 False NC
ENSDARG00000027552 Dome 3.2887763402972707 False NC
ENSDARG00000027552 50pc-epiboly 2.189787316782616 False NC
ENSDARG00000027552 Shield 1.1493828505491706 False NC
ENSDARG00000027552 75pc-epiboly 0.663624009355701 False NC
ENSDARG00000027552 1-4-somites 1.371466233948555 False NC
ENSDARG00000027552 14-19-somites 1.0801741231288968 False NC
ENSDARG00000027552 20-25-somites 1.5364168520844939 False NC
ENSDARG00000027552 Prim-5 1.5626566337063506 False NC
ENSDARG00000027552 Prim-15 1.3308612378178555 False NC
ENSDARG00000027552 Prim-25 1.2577454366822753 False NC
ENSDARG00000027552 Long-pec 1.642754442172969 False NC
ENSDARG00000027552 Protruding-mouth 2.6723646365656837 False NC
ENSDARG00000027552 Day-4 3.2586384974157796 False NC
ENSDARG00000027552 Day-5 3.5107707131180312 False NC
ENSDARG00000027564 1-cell 0.01440909503969379 False NC
ENSDARG00000027564 2-cell 0.02054355633920105 False NC
ENSDARG00000027564 128-cell 0.01984177884523085 False NC
ENSDARG00000027564 1k-cell 0.022210150733840982 False NC
ENSDARG00000027564 Dome 0.023510128055137115 False NC
ENSDARG00000027564 50pc-epiboly 0.13357370870353527 False NC
ENSDARG00000027564 Shield 0.2464941534912679 False NC
ENSDARG00000027564 75pc-epiboly 0.35579841465456263 False NC
ENSDARG00000027564 1-4-somites 0.08534780726540868 False NC
ENSDARG00000027564 14-19-somites 0.03860863331665536 False NC
ENSDARG00000027564 20-25-somites 0.016540995286630857 False NC
ENSDARG00000027564 Prim-5 0.010560628763784441 False NC
ENSDARG00000027564 Prim-15 0.019284703706575892 False NC
ENSDARG00000027564 Prim-25 0.05769697512517106 False NC
ENSDARG00000027564 Long-pec 0.09501909161596386 False NC
ENSDARG00000027564 Protruding-mouth 0.14834274307576029 False NC
ENSDARG00000027564 Day-4 0.21110808137123813 False NC
ENSDARG00000027564 Day-5 0.1812261489621973 False NC
ENSDARG00000027572 1-cell 0.3379872510397739 False NC
ENSDARG00000027572 2-cell 0.0829041506872293 False NC
ENSDARG00000027572 128-cell 0.15013519897618577 False NC
ENSDARG00000027572 1k-cell 0.16805576887667897 False NC
ENSDARG00000027572 Dome 0.14231376253291977 False NC
ENSDARG00000027572 50pc-epiboly 0.17022340791746018 False NC
ENSDARG00000027572 Shield 0.078531687197779 False NC
ENSDARG00000027572 75pc-epiboly 0.04223045286827523 False NC
ENSDARG00000027572 1-4-somites 0.213608922952485 False NC
ENSDARG00000027572 14-19-somites 0.21423369277016474 False NC
ENSDARG00000027572 20-25-somites 0.3254145033458219 False NC
ENSDARG00000027572 Prim-5 0.6339388938282776 False NC
ENSDARG00000027572 Prim-15 0.8580097360480007 False NC
ENSDARG00000027572 Prim-25 0.6548566215995046 False NC
ENSDARG00000027572 Long-pec 0.7742789933923562 False NC
ENSDARG00000027572 Protruding-mouth 1.2319607789216882 False NC
ENSDARG00000027572 Day-4 1.9278659121209096 False NC
ENSDARG00000027572 Day-5 1.5894258815569227 False NC
ENSDARG00000027582 1-cell 0.0 False NC
ENSDARG00000027582 2-cell 0.004544177386223438 False NC
ENSDARG00000027582 128-cell 0.0 False NC
ENSDARG00000027582 1k-cell 0.008421983005381977 False NC
ENSDARG00000027582 Dome 0.008914928192406588 False NC
ENSDARG00000027582 50pc-epiboly 0.01866071492084088 False NC
ENSDARG00000027582 Shield 0.0344360965387555 False NC
ENSDARG00000027582 75pc-epiboly 0.5694293490305765 False NC
ENSDARG00000027582 1-4-somites 1.1850012895595734 False NC
ENSDARG00000027582 14-19-somites 4.35119218330216 False NC
ENSDARG00000027582 20-25-somites 3.9427466310009036 False NC
ENSDARG00000027582 Prim-5 3.2143107355690477 False NC
ENSDARG00000027582 Prim-15 2.318846856242586 False NC
ENSDARG00000027582 Prim-25 1.4740583592634031 False NC
ENSDARG00000027582 Long-pec 3.4097595182656057 False NC
ENSDARG00000027582 Protruding-mouth 7.668638471984411 False NC
ENSDARG00000027582 Day-4 5.550444864692312 False NC
ENSDARG00000027582 Day-5 4.384029347356288 False NC
ENSDARG00000027584 1-cell 0.0 False NC
ENSDARG00000027584 2-cell 0.0 False NC
ENSDARG00000027584 128-cell 0.0 False NC
ENSDARG00000027584 1k-cell 0.0 False NC
ENSDARG00000027584 Dome 0.0 False NC
ENSDARG00000027584 50pc-epiboly 0.02177678645546934 False NC
ENSDARG00000027584 Shield 0.08037286072538245 False NC
ENSDARG00000027584 75pc-epiboly 0.13686505861400108 False NC
ENSDARG00000027584 1-4-somites 0.6372091792198263 False NC
ENSDARG00000027584 14-19-somites 0.7042781223220318 False NC
ENSDARG00000027584 20-25-somites 0.5806918211342962 False NC
ENSDARG00000027584 Prim-5 0.436169126741566 False NC
ENSDARG00000027584 Prim-15 0.4221375505714663 False NC
ENSDARG00000027584 Prim-25 0.6925500434073613 False NC
ENSDARG00000027584 Long-pec 0.5962107021300239 False NC
ENSDARG00000027584 Protruding-mouth 1.9426338262328766 False NC
ENSDARG00000027584 Day-4 3.6755376367592065 False NC
ENSDARG00000027584 Day-5 3.895550271702331 False NC
ENSDARG00000027586 1-cell 0.08701330788311587 False NC
ENSDARG00000027586 2-cell 0.1476880357785191 False NC
ENSDARG00000027586 128-cell 0.6661425456499372 False NC
ENSDARG00000027586 1k-cell 1.144143982670789 False NC
ENSDARG00000027586 Dome 0.9083337119743055 False NC
ENSDARG00000027586 50pc-epiboly 0.6064825596899315 False NC
ENSDARG00000027586 Shield 0.7358676519908216 False NC
ENSDARG00000027586 75pc-epiboly 0.8335555338733984 False NC
ENSDARG00000027586 1-4-somites 1.1539780976351328 False NC
ENSDARG00000027586 14-19-somites 1.0463945423711782 False NC
ENSDARG00000027586 20-25-somites 0.9318065357602539 False NC
ENSDARG00000027586 Prim-5 0.6787299008524437 False NC
ENSDARG00000027586 Prim-15 0.6305261657782013 False NC
ENSDARG00000027586 Prim-25 0.6937274167346233 False NC
ENSDARG00000027586 Long-pec 0.5233552045911452 False NC
ENSDARG00000027586 Protruding-mouth 0.4588288491778215 False NC
ENSDARG00000027586 Day-4 0.4286081744421037 False NC
ENSDARG00000027586 Day-5 0.38729832292611677 False NC
ENSDARG00000027587 1-cell 0.0 False NC
ENSDARG00000027587 2-cell 0.013301228496848444 False NC
ENSDARG00000027587 128-cell 0.006423426154816708 False NC
ENSDARG00000027587 1k-cell 0.03081490631582155 False NC
ENSDARG00000027587 Dome 0.013047410657833585 False NC
ENSDARG00000027587 50pc-epiboly 0.0 False NC
ENSDARG00000027587 Shield 0.0 False NC
ENSDARG00000027587 75pc-epiboly 0.0 False NC
ENSDARG00000027587 1-4-somites 0.012752237629214977 False NC
ENSDARG00000027587 14-19-somites 0.0 False NC
ENSDARG00000027587 20-25-somites 0.0 False NC
ENSDARG00000027587 Prim-5 0.0 False NC
ENSDARG00000027587 Prim-15 0.0 False NC
ENSDARG00000027587 Prim-25 0.007004392007207422 False NC
ENSDARG00000027587 Long-pec 0.0 False NC
ENSDARG00000027587 Protruding-mouth 0.014055614127351351 False NC
ENSDARG00000027587 Day-4 0.049489411173436845 False NC
ENSDARG00000027587 Day-5 0.06400229595948315 False NC
ENSDARG00000027589 1-cell 1.9611811186475143 False NC
ENSDARG00000027589 2-cell 2.6896803926490813 False NC
ENSDARG00000027589 128-cell 12.041152442488595 False NC
ENSDARG00000027589 1k-cell 13.557010454434721 False NC
ENSDARG00000027589 Dome 15.076315106438937 False NC
ENSDARG00000027589 50pc-epiboly 20.461877155244412 False NC
ENSDARG00000027589 Shield 24.374013723017168 False NC
ENSDARG00000027589 75pc-epiboly 27.41244578747466 False NC
ENSDARG00000027589 1-4-somites 11.034008031422065 False NC
ENSDARG00000027589 14-19-somites 7.043143078684325 False NC
ENSDARG00000027589 20-25-somites 5.764454326774876 False NC
ENSDARG00000027589 Prim-5 5.0875414708951086 False NC
ENSDARG00000027589 Prim-15 4.2523002059481225 False NC
ENSDARG00000027589 Prim-25 3.8280503612123766 False NC
ENSDARG00000027589 Long-pec 3.585818860765196 False NC
ENSDARG00000027589 Protruding-mouth 3.7256217756977903 False NC
ENSDARG00000027589 Day-4 3.4388359012074923 False NC
ENSDARG00000027589 Day-5 2.948198522732368 False NC
ENSDARG00000027590 1-cell 23.57221792992837 False NC
ENSDARG00000027590 2-cell 21.37857312379004 False NC
ENSDARG00000027590 128-cell 14.503365806017815 False NC
ENSDARG00000027590 1k-cell 13.588105638247493 False NC
ENSDARG00000027590 Dome 16.528915903397554 False NC
ENSDARG00000027590 50pc-epiboly 17.839540252405076 False NC
ENSDARG00000027590 Shield 18.203949142119065 False NC
ENSDARG00000027590 75pc-epiboly 14.442291671799548 False NC
ENSDARG00000027590 1-4-somites 15.39017340481062 False NC
ENSDARG00000027590 14-19-somites 15.216490938198238 False NC
ENSDARG00000027590 20-25-somites 16.596813094796325 False NC
ENSDARG00000027590 Prim-5 15.690701846555777 False NC
ENSDARG00000027590 Prim-15 13.637654370559492 False NC
ENSDARG00000027590 Prim-25 11.321601708754198 False NC
ENSDARG00000027590 Long-pec 9.760520857406028 False NC
ENSDARG00000027590 Protruding-mouth 9.366017557094295 False NC
ENSDARG00000027590 Day-4 6.686901624875875 False NC
ENSDARG00000027590 Day-5 4.219985012178525 False NC
ENSDARG00000027595 1-cell 12.225316635900196 False NC
ENSDARG00000027595 2-cell 9.530273375135087 False NC
ENSDARG00000027595 128-cell 6.038514695231923 False NC
ENSDARG00000027595 1k-cell 6.751308936055611 False NC
ENSDARG00000027595 Dome 7.247836620426557 False NC
ENSDARG00000027595 50pc-epiboly 7.738824668156603 False NC
ENSDARG00000027595 Shield 7.075273305807438 False NC
ENSDARG00000027595 75pc-epiboly 4.328211255314565 False NC
ENSDARG00000027595 1-4-somites 4.282244993283994 False NC
ENSDARG00000027595 14-19-somites 4.839143702118363 False NC
ENSDARG00000027595 20-25-somites 4.287893804424037 False NC
ENSDARG00000027595 Prim-5 3.8366728741156266 False NC
ENSDARG00000027595 Prim-15 3.1947936217253528 False NC
ENSDARG00000027595 Prim-25 3.3074499591640043 False NC
ENSDARG00000027595 Long-pec 3.1681151828536325 False NC
ENSDARG00000027595 Protruding-mouth 3.4095075602423828 False NC
ENSDARG00000027595 Day-4 3.4543488145795984 False NC
ENSDARG00000027595 Day-5 2.8522732599977783 False NC
ENSDARG00000027599 1-cell 0.37364827400997275 False NC
ENSDARG00000027599 2-cell 0.900865853130045 False NC
ENSDARG00000027599 128-cell 0.49360980190161835 False NC
ENSDARG00000027599 1k-cell 0.4655688002764148 False NC
ENSDARG00000027599 Dome 0.16993755264775046 False NC
ENSDARG00000027599 50pc-epiboly 0.07114260835002878 False NC
ENSDARG00000027599 Shield 0.01641063686166953 False NC
ENSDARG00000027599 75pc-epiboly 0.017649655858780915 False NC
ENSDARG00000027599 1-4-somites 0.0 False NC
ENSDARG00000027599 14-19-somites 0.008139647391299557 False NC
ENSDARG00000027599 20-25-somites 0.0334775782682761 False NC
ENSDARG00000027599 Prim-5 0.053434553041610364 False NC
ENSDARG00000027599 Prim-15 0.03903061251938174 False NC
ENSDARG00000027599 Prim-25 0.03649181486521663 False NC
ENSDARG00000027599 Long-pec 0.046228514678341145 False NC
ENSDARG00000027599 Protruding-mouth 0.1373017640283179 False NC
ENSDARG00000027599 Day-4 0.05524977639961983 False NC
ENSDARG00000027599 Day-5 0.06252041396042127 False NC
ENSDARG00000027600 1-cell 3.396398700905993 False NC
ENSDARG00000027600 2-cell 3.0495444046001365 False NC
ENSDARG00000027600 128-cell 6.089600494919144 False NC
ENSDARG00000027600 1k-cell 4.910308337604757 False NC
ENSDARG00000027600 Dome 4.527039908026682 False NC
ENSDARG00000027600 50pc-epiboly 2.5285268717739395 False NC
ENSDARG00000027600 Shield 1.6522672676416523 False NC
ENSDARG00000027600 75pc-epiboly 0.7361354098954948 False NC
ENSDARG00000027600 1-4-somites 1.4227326904085422 False NC
ENSDARG00000027600 14-19-somites 1.9420291417361581 False NC
ENSDARG00000027600 20-25-somites 3.1604189181533737 False NC
ENSDARG00000027600 Prim-5 3.7264139154935654 False NC
ENSDARG00000027600 Prim-15 3.0107336206065254 False NC
ENSDARG00000027600 Prim-25 2.123446619812758 False NC
ENSDARG00000027600 Long-pec 2.2390934207294952 False NC
ENSDARG00000027600 Protruding-mouth 2.627261795244981 False NC
ENSDARG00000027600 Day-4 2.919693121547067 False NC
ENSDARG00000027600 Day-5 3.032870102282451 False NC
ENSDARG00000027602 1-cell 0.051798148672933045 False NC
ENSDARG00000027602 2-cell 0.12876489114299156 False NC
ENSDARG00000027602 128-cell 0.20483848367405244 False NC
ENSDARG00000027602 1k-cell 0.13336173396631001 False NC
ENSDARG00000027602 Dome 0.1448824337245698 False NC
ENSDARG00000027602 50pc-epiboly 0.04665656964831462 False NC
ENSDARG00000027602 Shield 0.02152476664736665 False NC
ENSDARG00000027602 75pc-epiboly 0.023149907402675737 False NC
ENSDARG00000027602 1-4-somites 0.021785344960622 False NC
ENSDARG00000027602 14-19-somites 0.0071174979239144245 False NC
ENSDARG00000027602 20-25-somites 0.010977591336304271 False NC
ENSDARG00000027602 Prim-5 0.03504331656419296 False NC
ENSDARG00000027602 Prim-15 0.055460079731858535 False NC
ENSDARG00000027602 Prim-25 0.09173922550495708 False NC
ENSDARG00000027602 Long-pec 0.23041277418509737 False NC
ENSDARG00000027602 Protruding-mouth 0.5282634349062867 False NC
ENSDARG00000027602 Day-4 0.615974121658806 False NC
ENSDARG00000027602 Day-5 0.7061452700988464 False NC
ENSDARG00000027609 1-cell 0.0 False NC
ENSDARG00000027609 2-cell 0.0 False NC
ENSDARG00000027609 128-cell 0.0012951772156082329 False NC
ENSDARG00000027609 1k-cell 0.003727988484596487 False NC
ENSDARG00000027609 Dome 0.0013153968458124421 False NC
ENSDARG00000027609 50pc-epiboly 0.0013766933966101306 False NC
ENSDARG00000027609 Shield 0.002540521459710365 False NC
ENSDARG00000027609 75pc-epiboly 0.005464666587128899 False NC
ENSDARG00000027609 1-4-somites 0.024427131044927313 False NC
ENSDARG00000027609 14-19-somites 0.035282638528820076 False NC
ENSDARG00000027609 20-25-somites 0.06089607941712599 False NC
ENSDARG00000027609 Prim-5 0.05790521165362169 False NC
ENSDARG00000027609 Prim-15 0.04380672694609556 False NC
ENSDARG00000027609 Prim-25 0.039544941299493375 False NC
ENSDARG00000027609 Long-pec 0.052958916579423775 False NC
ENSDARG00000027609 Protruding-mouth 0.1558744648369881 False NC
ENSDARG00000027609 Day-4 0.23521263700437062 False NC
ENSDARG00000027609 Day-5 0.2500343778516968 False NC
ENSDARG00000027611 1-cell 0.035591978226919355 False NC
ENSDARG00000027611 2-cell 0.06964964585240394 False NC
ENSDARG00000027611 128-cell 0.07880244674873575 False NC
ENSDARG00000027611 1k-cell 0.13830606349398494 False NC
ENSDARG00000027611 Dome 0.18934558367394988 False NC
ENSDARG00000027611 50pc-epiboly 0.1389225644605127 False NC
ENSDARG00000027611 Shield 0.316685955403271 False NC
ENSDARG00000027611 75pc-epiboly 1.0440890884033345 False NC
ENSDARG00000027611 1-4-somites 1.2725397139833798 False NC
ENSDARG00000027611 14-19-somites 1.840029441740389 False NC
ENSDARG00000027611 20-25-somites 2.811030108555842 False NC
ENSDARG00000027611 Prim-5 3.9609591691058306 False NC
ENSDARG00000027611 Prim-15 3.7727113050236936 False NC
ENSDARG00000027611 Prim-25 2.3096232779553474 False NC
ENSDARG00000027611 Long-pec 2.87171084965715 False NC
ENSDARG00000027611 Protruding-mouth 2.56548081073183 False NC
ENSDARG00000027611 Day-4 2.4200780951429133 False NC
ENSDARG00000027611 Day-5 2.4393204711956136 False NC
ENSDARG00000027612 1-cell 0.017561084579626803 False NC
ENSDARG00000027612 2-cell 0.0667665581024034 False NC
ENSDARG00000027612 128-cell 0.23107404946841759 False NC
ENSDARG00000027612 1k-cell 0.3402912380292064 False NC
ENSDARG00000027612 Dome 1.8883670712858347 False NC
ENSDARG00000027612 50pc-epiboly 6.311797123441723 False NC
ENSDARG00000027612 Shield 7.368067015707735 False NC
ENSDARG00000027612 75pc-epiboly 5.844076166194978 False NC
ENSDARG00000027612 1-4-somites 4.448754453709427 False NC
ENSDARG00000027612 14-19-somites 3.8950480590813235 False NC
ENSDARG00000027612 20-25-somites 3.569546782854938 False NC
ENSDARG00000027612 Prim-5 2.8658906307720025 False NC
ENSDARG00000027612 Prim-15 2.632362055947609 False NC
ENSDARG00000027612 Prim-25 3.0119624045811952 False NC
ENSDARG00000027612 Long-pec 2.381415983625094 False NC
ENSDARG00000027612 Protruding-mouth 2.069562171691095 False NC
ENSDARG00000027612 Day-4 1.6915944968497054 False NC
ENSDARG00000027612 Day-5 1.5260065497839566 False NC
ENSDARG00000027618 1-cell 0.013295963695407295 False NC
ENSDARG00000027618 2-cell 0.04212561248574294 False NC
ENSDARG00000027618 128-cell 0.05899554369499416 False NC
ENSDARG00000027618 1k-cell 0.06050719432287399 False NC
ENSDARG00000027618 Dome 0.05165219940440818 False NC
ENSDARG00000027618 50pc-epiboly 0.010811830979649115 False NC
ENSDARG00000027618 Shield 0.015961543036492713 False NC
ENSDARG00000027618 75pc-epiboly 0.00429166375357472 False NC
ENSDARG00000027618 1-4-somites 0.002019346637123409 False NC
ENSDARG00000027618 14-19-somites 0.0019792244084317337 False NC
ENSDARG00000027618 20-25-somites 0.004070178771784423 False NC
ENSDARG00000027618 Prim-5 0.006496532745794419 False NC
ENSDARG00000027618 Prim-15 0.018981249988045963 False NC
ENSDARG00000027618 Prim-25 0.01330994216648936 False NC
ENSDARG00000027618 Long-pec 0.01573719846889253 False NC
ENSDARG00000027618 Protruding-mouth 0.03561182963623114 False NC
ENSDARG00000027618 Day-4 0.09851931812193707 False NC
ENSDARG00000027618 Day-5 0.11401777317896093 False NC
ENSDARG00000027620 1-cell 0.28334071418941786 False NC
ENSDARG00000027620 2-cell 0.13810901738316467 False NC
ENSDARG00000027620 128-cell 0.1567345997785346 False NC
ENSDARG00000027620 1k-cell 0.07359002813908298 False NC
ENSDARG00000027620 Dome 0.0406420745070648 False NC
ENSDARG00000027620 50pc-epiboly 0.12760789820167545 False NC
ENSDARG00000027620 Shield 0.17988435242178175 False NC
ENSDARG00000027620 75pc-epiboly 0.5522569070709811 False NC
ENSDARG00000027620 1-4-somites 0.20523355896625844 False NC
ENSDARG00000027620 14-19-somites 0.08435565413282316 False NC
ENSDARG00000027620 20-25-somites 0.12343292613610535 False NC
ENSDARG00000027620 Prim-5 0.2697862308864109 False NC
ENSDARG00000027620 Prim-15 0.14001776276228672 False NC
ENSDARG00000027620 Prim-25 0.014545569196275601 False NC
ENSDARG00000027620 Long-pec 0.033167879176226635 False NC
ENSDARG00000027620 Protruding-mouth 0.08756516240460198 False NC
ENSDARG00000027620 Day-4 0.20187252802088507 False NC
ENSDARG00000027620 Day-5 0.26581888153639543 False NC
ENSDARG00000027638 1-cell 0.0 False NC
ENSDARG00000027638 2-cell 0.0 False NC
ENSDARG00000027638 128-cell 0.0 False NC
ENSDARG00000027638 1k-cell 0.00818049245325633 False NC
ENSDARG00000027638 Dome 0.02597790903378694 False NC
ENSDARG00000027638 50pc-epiboly 0.0045314101644694255 False NC
ENSDARG00000027638 Shield 0.008362170396059802 False NC
ENSDARG00000027638 75pc-epiboly 0.0 False NC
ENSDARG00000027638 1-4-somites 0.0 False NC
ENSDARG00000027638 14-19-somites 0.00829524399615116 False NC
ENSDARG00000027638 20-25-somites 0.0 False NC
ENSDARG00000027638 Prim-5 0.00453800017368515 False NC
ENSDARG00000027638 Prim-15 0.0298325380636493 False NC
ENSDARG00000027638 Prim-25 0.041838061935523904 False NC
ENSDARG00000027638 Long-pec 0.1177805347091547 False NC
ENSDARG00000027638 Protruding-mouth 0.1958969732408808 False NC
ENSDARG00000027638 Day-4 0.13138049178898048 False NC
ENSDARG00000027638 Day-5 0.2176947866823788 False NC
ENSDARG00000027639 1-cell 6.323947954342264 False NC
ENSDARG00000027639 2-cell 11.095127796815685 False NC
ENSDARG00000027639 128-cell 15.179247916295504 False NC
ENSDARG00000027639 1k-cell 16.556264572020616 False NC
ENSDARG00000027639 Dome 11.174719162361844 False NC
ENSDARG00000027639 50pc-epiboly 9.61002817503793 False NC
ENSDARG00000027639 Shield 9.103378660442383 False NC
ENSDARG00000027639 75pc-epiboly 4.429410980546369 False NC
ENSDARG00000027639 1-4-somites 2.3802707598602 False NC
ENSDARG00000027639 14-19-somites 1.3395085321116118 False NC
ENSDARG00000027639 20-25-somites 0.4246727683782403 False NC
ENSDARG00000027639 Prim-5 0.2686904668753644 False NC
ENSDARG00000027639 Prim-15 0.200722141151724 False NC
ENSDARG00000027639 Prim-25 0.07506636192933228 False NC
ENSDARG00000027639 Long-pec 0.10143517175723471 False NC
ENSDARG00000027639 Protruding-mouth 0.012552883678044496 False NC
ENSDARG00000027639 Day-4 0.03788429201678112 False NC
ENSDARG00000027639 Day-5 0.042869705070931935 False NC
ENSDARG00000027649 1-cell 6.676109165370787 False NC
ENSDARG00000027649 2-cell 8.894562473958413 False NC
ENSDARG00000027649 128-cell 41.613572621184076 False NC
ENSDARG00000027649 1k-cell 40.43460239876943 False NC
ENSDARG00000027649 Dome 28.178997981309067 False NC
ENSDARG00000027649 50pc-epiboly 31.68939791262535 False NC
ENSDARG00000027649 Shield 45.509669997452214 False NC
ENSDARG00000027649 75pc-epiboly 39.4129532327524 False NC
ENSDARG00000027649 1-4-somites 40.2862769837467 False NC
ENSDARG00000027649 14-19-somites 46.408738690222656 False NC
ENSDARG00000027649 20-25-somites 42.25262654756384 False NC
ENSDARG00000027649 Prim-5 35.19653118115557 False NC
ENSDARG00000027649 Prim-15 26.8477209801806 False NC
ENSDARG00000027649 Prim-25 28.975324326315935 False NC
ENSDARG00000027649 Long-pec 18.103557380939044 False NC
ENSDARG00000027649 Protruding-mouth 14.195137068459754 False NC
ENSDARG00000027649 Day-4 11.261799703988979 False NC
ENSDARG00000027649 Day-5 9.418771650363471 False NC
ENSDARG00000027657 1-cell 0.05339084322743681 False NC
ENSDARG00000027657 2-cell 0.010149495096152898 False NC
ENSDARG00000027657 128-cell 0.06861948517309004 False NC
ENSDARG00000027657 1k-cell 0.01881063786641634 False NC
ENSDARG00000027657 Dome 0.30863040554014187 False NC
ENSDARG00000027657 50pc-epiboly 0.08335802873980021 False NC
ENSDARG00000027657 Shield 0.028842595967728247 False NC
ENSDARG00000027657 75pc-epiboly 0.031020239933118376 False NC
ENSDARG00000027657 1-4-somites 0.0 False NC
ENSDARG00000027657 14-19-somites 0.009537251682388078 False NC
ENSDARG00000027657 20-25-somites 0.009806447205645436 False NC
ENSDARG00000027657 Prim-5 0.020869813985574012 False NC
ENSDARG00000027657 Prim-15 0.06859844604196282 False NC
ENSDARG00000027657 Prim-25 0.09620455450558656 False NC
ENSDARG00000027657 Long-pec 0.3683295007421016 False NC
ENSDARG00000027657 Protruding-mouth 0.8472851623238331 False NC
ENSDARG00000027657 Day-4 1.3055162938493503 False NC
ENSDARG00000027657 Day-5 1.5017351905479481 False NC
ENSDARG00000027658 1-cell 0.49578833063397737 False NC
ENSDARG00000027658 2-cell 0.21145473021257222 False NC
ENSDARG00000027658 128-cell 0.28008869172858986 False NC
ENSDARG00000027658 1k-cell 0.5486615486269859 False NC
ENSDARG00000027658 Dome 0.4148393813817325 False NC
ENSDARG00000027658 50pc-epiboly 0.2667047967774638 False NC
ENSDARG00000027658 Shield 0.24036282755771565 False NC
ENSDARG00000027658 75pc-epiboly 0.1477202595016201 False NC
ENSDARG00000027658 1-4-somites 0.27223368449906726 False NC
ENSDARG00000027658 14-19-somites 0.22140772671002643 False NC
ENSDARG00000027658 20-25-somites 0.21598238915066675 False NC
ENSDARG00000027658 Prim-5 0.14286351814163992 False NC
ENSDARG00000027658 Prim-15 0.14291810344637876 False NC
ENSDARG00000027658 Prim-25 0.10180709102217426 False NC
ENSDARG00000027658 Long-pec 0.08383123454916189 False NC
ENSDARG00000027658 Protruding-mouth 0.10214742302853541 False NC
ENSDARG00000027658 Day-4 0.12202686373789022 False NC
ENSDARG00000027658 Day-5 0.10174690426755935 False NC
ENSDARG00000027676 1-cell 0.7263530244814718 False NC
ENSDARG00000027676 2-cell 1.8903575738596679 False NC
ENSDARG00000027676 128-cell 6.2870408840234475 False NC
ENSDARG00000027676 1k-cell 5.651309855466804 False NC
ENSDARG00000027676 Dome 2.1283969608371645 False NC
ENSDARG00000027676 50pc-epiboly 0.8437798237287897 False NC
ENSDARG00000027676 Shield 1.0043254996371134 False NC
ENSDARG00000027676 75pc-epiboly 1.038286651554491 False NC
ENSDARG00000027676 1-4-somites 0.914047484261796 False NC
ENSDARG00000027676 14-19-somites 0.6101294980617388 False NC
ENSDARG00000027676 20-25-somites 0.8338207167959256 False NC
ENSDARG00000027676 Prim-5 0.5323543652026509 False NC
ENSDARG00000027676 Prim-15 0.4351435724456432 False NC
ENSDARG00000027676 Prim-25 0.41549523577347874 False NC
ENSDARG00000027676 Long-pec 0.35967738461526694 False NC
ENSDARG00000027676 Protruding-mouth 0.23449736205681787 False NC
ENSDARG00000027676 Day-4 0.38443355725445516 False NC
ENSDARG00000027676 Day-5 0.30649375349562835 False NC
ENSDARG00000027687 1-cell 0.04674507981909079 False NC
ENSDARG00000027687 2-cell 0.08441841020444191 False NC
ENSDARG00000027687 128-cell 0.32184725457011554 False NC
ENSDARG00000027687 1k-cell 0.49819346613856963 False NC
ENSDARG00000027687 Dome 0.3225134755932442 False NC
ENSDARG00000027687 50pc-epiboly 0.37859482325418575 False NC
ENSDARG00000027687 Shield 0.3745779671158646 False NC
ENSDARG00000027687 75pc-epiboly 0.6156047134291811 False NC
ENSDARG00000027687 1-4-somites 0.7454461217859657 False NC
ENSDARG00000027687 14-19-somites 0.64295872556578 False NC
ENSDARG00000027687 20-25-somites 0.656813779647391 False NC
ENSDARG00000027687 Prim-5 0.7126106538525765 False NC
ENSDARG00000027687 Prim-15 0.3753733367299228 False NC
ENSDARG00000027687 Prim-25 0.5802483827305612 False NC
ENSDARG00000027687 Long-pec 0.355678800546828 False NC
ENSDARG00000027687 Protruding-mouth 0.47420159857012106 False NC
ENSDARG00000027687 Day-4 0.5431676504230014 False NC
ENSDARG00000027687 Day-5 0.4649932291458029 False NC
ENSDARG00000027689 1-cell 1.8817565962130178 False NC
ENSDARG00000027689 2-cell 3.0024264325214833 False NC
ENSDARG00000027689 128-cell 6.974098307735114 False NC
ENSDARG00000027689 1k-cell 9.787025389885297 False NC
ENSDARG00000027689 Dome 5.70912151651123 False NC
ENSDARG00000027689 50pc-epiboly 3.49136945479148 False NC
ENSDARG00000027689 Shield 2.2563911377378147 False NC
ENSDARG00000027689 75pc-epiboly 1.0590611317351306 False NC
ENSDARG00000027689 1-4-somites 5.715235263325495 False NC
ENSDARG00000027689 14-19-somites 6.837831822886345 False NC
ENSDARG00000027689 20-25-somites 7.105011962054424 False NC
ENSDARG00000027689 Prim-5 6.685701465657731 False NC
ENSDARG00000027689 Prim-15 5.053335381891921 False NC
ENSDARG00000027689 Prim-25 4.881976649170636 False NC
ENSDARG00000027689 Long-pec 2.3320903083806863 False NC
ENSDARG00000027689 Protruding-mouth 1.4822061516076173 False NC
ENSDARG00000027689 Day-4 1.6079919127122717 False NC
ENSDARG00000027689 Day-5 1.1831123660631584 False NC
ENSDARG00000027699 1-cell 0.038321089730565916 False NC
ENSDARG00000027699 2-cell 0.046830628077460426 False NC
ENSDARG00000027699 128-cell 0.2713852315014603 False NC
ENSDARG00000027699 1k-cell 0.19287527277114222 False NC
ENSDARG00000027699 Dome 0.20416441184300158 False NC
ENSDARG00000027699 50pc-epiboly 0.010683916359608196 False NC
ENSDARG00000027699 Shield 0.004928969451762011 False NC
ENSDARG00000027699 75pc-epiboly 0.0 False NC
ENSDARG00000027699 1-4-somites 0.0 False NC
ENSDARG00000027699 14-19-somites 0.014668561742489834 False NC
ENSDARG00000027699 20-25-somites 0.03519271476054166 False NC
ENSDARG00000027699 Prim-5 0.02139890786126462 False NC
ENSDARG00000027699 Prim-15 0.029307317323092098 False NC
ENSDARG00000027699 Prim-25 0.010960393690151334 False NC
ENSDARG00000027699 Long-pec 0.03332359691883803 False NC
ENSDARG00000027699 Protruding-mouth 0.07148071649342802 False NC
ENSDARG00000027699 Day-4 0.08297193533252767 False NC
ENSDARG00000027699 Day-5 0.1126688305103648 False NC
ENSDARG00000027710 1-cell 0.0227856573734679 False NC
ENSDARG00000027710 2-cell 0.021657544982899783 False NC
ENSDARG00000027710 128-cell 0.06275313934734954 False NC
ENSDARG00000027710 1k-cell 0.08362325578133302 False NC
ENSDARG00000027710 Dome 0.035407115878976825 False NC
ENSDARG00000027710 50pc-epiboly 0.014822824846745125 False NC
ENSDARG00000027710 Shield 0.003419216717880828 False NC
ENSDARG00000027710 75pc-epiboly 0.0 False NC
ENSDARG00000027710 1-4-somites 0.0 False NC
ENSDARG00000027710 14-19-somites 0.003391851111274314 False NC
ENSDARG00000027710 20-25-somites 0.017437942270908346 False NC
ENSDARG00000027710 Prim-5 0.022266572420368166 False NC
ENSDARG00000027710 Prim-15 0.016264344151945588 False NC
ENSDARG00000027710 Prim-25 0.015206408441636435 False NC
ENSDARG00000027710 Long-pec 0.015411010462383976 False NC
ENSDARG00000027710 Protruding-mouth 0.007628621052998217 False NC
ENSDARG00000027710 Day-4 0.007674329794638611 False NC
ENSDARG00000027710 Day-5 0.008684239229480431 False NC
ENSDARG00000027724 1-cell 0.006736314362144539 False NC
ENSDARG00000027724 2-cell 0.0032014005329286444 False NC
ENSDARG00000027724 128-cell 0.003092039193241492 False NC
ENSDARG00000027724 1k-cell 0.00593333811384363 False NC
ENSDARG00000027724 Dome 0.0062806209882379175 False NC
ENSDARG00000027724 50pc-epiboly 0.013146586854977155 False NC
ENSDARG00000027724 Shield 0.003032554862002623 False NC
ENSDARG00000027724 75pc-epiboly 0.0032615156948743755 False NC
ENSDARG00000027724 1-4-somites 0.07059313867836446 False NC
ENSDARG00000027724 14-19-somites 0.021057987250194823 False NC
ENSDARG00000027724 20-25-somites 0.037118337430034024 False NC
ENSDARG00000027724 Prim-5 0.003291426469128657 False NC
ENSDARG00000027724 Prim-15 0.0 False NC
ENSDARG00000027724 Prim-25 0.010115094696716783 False NC
ENSDARG00000027724 Long-pec 0.01708532193267981 False NC
ENSDARG00000027724 Protruding-mouth 0.08457423795216289 False NC
ENSDARG00000027724 Day-4 0.08848422450828775 False NC
ENSDARG00000027724 Day-5 0.1347881974861624 False NC
ENSDARG00000027734 1-cell 23.851780544634387 False NC
ENSDARG00000027734 2-cell 22.396568718955997 False NC
ENSDARG00000027734 128-cell 19.12733223114617 False NC
ENSDARG00000027734 1k-cell 23.206244645452458 False NC
ENSDARG00000027734 Dome 26.656414684227492 False NC
ENSDARG00000027734 50pc-epiboly 37.77346610599775 False NC
ENSDARG00000027734 Shield 30.854876531436002 False NC
ENSDARG00000027734 75pc-epiboly 28.93835460874478 False NC
ENSDARG00000027734 1-4-somites 88.98525926200041 False NC
ENSDARG00000027734 14-19-somites 81.00582932669742 False NC
ENSDARG00000027734 20-25-somites 71.6645296620122 False NC
ENSDARG00000027734 Prim-5 45.716139833549015 False NC
ENSDARG00000027734 Prim-15 43.89906208313164 False NC
ENSDARG00000027734 Prim-25 60.99688797419011 False NC
ENSDARG00000027734 Long-pec 44.5332292316759 False NC
ENSDARG00000027734 Protruding-mouth 42.9761427605149 False NC
ENSDARG00000027734 Day-4 38.85948360074363 False NC
ENSDARG00000027734 Day-5 43.8774255154017 False NC
ENSDARG00000027738 1-cell 9.67642553820504 False NC
ENSDARG00000027738 2-cell 9.630130707834633 False NC
ENSDARG00000027738 128-cell 9.76898718785369 False NC
ENSDARG00000027738 1k-cell 9.253374510038949 False NC
ENSDARG00000027738 Dome 8.535466245001949 False NC
ENSDARG00000027738 50pc-epiboly 7.691508040516384 False NC
ENSDARG00000027738 Shield 7.1756082585841465 False NC
ENSDARG00000027738 75pc-epiboly 5.39894962597007 False NC
ENSDARG00000027738 1-4-somites 10.54336754368579 False NC
ENSDARG00000027738 14-19-somites 6.7168888078346125 False NC
ENSDARG00000027738 20-25-somites 5.884629102844643 False NC
ENSDARG00000027738 Prim-5 5.0742305526259415 False NC
ENSDARG00000027738 Prim-15 4.226210651188295 False NC
ENSDARG00000027738 Prim-25 4.533895670694796 False NC
ENSDARG00000027738 Long-pec 3.9891801100771915 False NC
ENSDARG00000027738 Protruding-mouth 3.0438064840893695 False NC
ENSDARG00000027738 Day-4 2.92189092570803 False NC
ENSDARG00000027738 Day-5 3.158145875817638 False NC
ENSDARG00000027740 1-cell 0.03860313730063215 False NC
ENSDARG00000027740 2-cell 0.04357163754499903 False NC
ENSDARG00000027740 128-cell 0.00885962316325433 False NC
ENSDARG00000027740 1k-cell 0.010625499974201657 False NC
ENSDARG00000027740 Dome 0.01799586994519319 False NC
ENSDARG00000027740 50pc-epiboly 0.007062924222832234 False NC
ENSDARG00000027740 Shield 0.004344591323092523 False NC
ENSDARG00000027740 75pc-epiboly 0.004672612181111148 False NC
ENSDARG00000027740 1-4-somites 0.013191560527055718 False NC
ENSDARG00000027740 14-19-somites 0.21980079482539078 False NC
ENSDARG00000027740 20-25-somites 0.47638271776152197 False NC
ENSDARG00000027740 Prim-5 0.6648804053355684 False NC
ENSDARG00000027740 Prim-15 1.154719217731811 False NC
ENSDARG00000027740 Prim-25 2.31862332067261 False NC
ENSDARG00000027740 Long-pec 3.6936238881516523 False NC
ENSDARG00000027740 Protruding-mouth 4.526736602726626 False NC
ENSDARG00000027740 Day-4 4.353957886106561 False NC
ENSDARG00000027740 Day-5 4.4689871319753625 False NC
ENSDARG00000027744 1-cell 0.008323026524534044 False NC
ENSDARG00000027744 2-cell 0.01582191098500923 False NC
ENSDARG00000027744 128-cell 0.007640713552463985 False NC
ENSDARG00000027744 1k-cell 0.3372219704874467 False NC
ENSDARG00000027744 Dome 9.249915686882714 False NC
ENSDARG00000027744 50pc-epiboly 17.185319680964632 False NC
ENSDARG00000027744 Shield 13.653562017533986 False NC
ENSDARG00000027744 75pc-epiboly 7.8902559754506285 False NC
ENSDARG00000027744 1-4-somites 2.2298256883195955 False NC
ENSDARG00000027744 14-19-somites 2.7950886814954217 False NC
ENSDARG00000027744 20-25-somites 2.2930707384507096 False NC
ENSDARG00000027744 Prim-5 1.675484081257261 False NC
ENSDARG00000027744 Prim-15 1.1763091132848784 False NC
ENSDARG00000027744 Prim-25 1.0664674288661167 False NC
ENSDARG00000027744 Long-pec 3.402883935184555 False NC
ENSDARG00000027744 Protruding-mouth 4.856944549613571 False NC
ENSDARG00000027744 Day-4 7.837857108956489 False NC
ENSDARG00000027744 Day-5 17.55776047193104 False NC
ENSDARG00000027749 1-cell 57.24129875001739 False NC
ENSDARG00000027749 2-cell 48.22085558654068 False NC
ENSDARG00000027749 128-cell 19.54824003074706 False NC
ENSDARG00000027749 1k-cell 13.180965445409807 False NC
ENSDARG00000027749 Dome 5.841428898393067 False NC
ENSDARG00000027749 50pc-epiboly 6.8924423455439525 False NC
ENSDARG00000027749 Shield 9.578900530248706 False NC
ENSDARG00000027749 75pc-epiboly 13.884285707395188 False NC
ENSDARG00000027749 1-4-somites 7.952987331942632 False NC
ENSDARG00000027749 14-19-somites 7.7628920285254726 False NC
ENSDARG00000027749 20-25-somites 6.794599317672542 False NC
ENSDARG00000027749 Prim-5 6.0172344787605825 False NC
ENSDARG00000027749 Prim-15 5.2640034104425295 False NC
ENSDARG00000027749 Prim-25 4.749822766575386 False NC
ENSDARG00000027749 Long-pec 2.8177940885374744 False NC
ENSDARG00000027749 Protruding-mouth 2.172422154557019 False NC
ENSDARG00000027749 Day-4 1.8548004161261833 False NC
ENSDARG00000027749 Day-5 1.934623815699305 False NC
ENSDARG00000027750 1-cell 0.13016021734614847 False NC
ENSDARG00000027750 2-cell 0.0981195992436398 False NC
ENSDARG00000027750 128-cell 0.18541523707278368 False NC
ENSDARG00000027750 1k-cell 0.12255152291261084 False NC
ENSDARG00000027750 Dome 0.39335833852199553 False NC
ENSDARG00000027750 50pc-epiboly 4.909605005644202 False NC
ENSDARG00000027750 Shield 17.202843301232246 False NC
ENSDARG00000027750 75pc-epiboly 24.67324571382369 False NC
ENSDARG00000027750 1-4-somites 5.8814100394662745 False NC
ENSDARG00000027750 14-19-somites 3.904502381601778 False NC
ENSDARG00000027750 20-25-somites 5.684070454453765 False NC
ENSDARG00000027750 Prim-5 10.04840574948373 False NC
ENSDARG00000027750 Prim-15 6.554821798700995 False NC
ENSDARG00000027750 Prim-25 2.6733362092404334 False NC
ENSDARG00000027750 Long-pec 3.8749904723501003 False NC
ENSDARG00000027750 Protruding-mouth 2.794973476674988 False NC
ENSDARG00000027750 Day-4 2.9885865144523764 False NC
ENSDARG00000027750 Day-5 2.8019758041857847 False NC
ENSDARG00000027777 1-cell 0.0034503802813647573 False NC
ENSDARG00000027777 2-cell 0.0032795527873942785 False NC
ENSDARG00000027777 128-cell 0.012670086920552794 False NC
ENSDARG00000027777 1k-cell 0.030390910711831105 False NC
ENSDARG00000027777 Dome 0.028952742824606748 False NC
ENSDARG00000027777 50pc-epiboly 0.02693503991237219 False NC
ENSDARG00000027777 Shield 0.05591853492544917 False NC
ENSDARG00000027777 75pc-epiboly 0.18376245109070272 False NC
ENSDARG00000027777 1-4-somites 0.1037583861961626 False NC
ENSDARG00000027777 14-19-somites 0.058552714279090944 False NC
ENSDARG00000027777 20-25-somites 0.0823863438563945 False NC
ENSDARG00000027777 Prim-5 0.09440973996492245 False NC
ENSDARG00000027777 Prim-15 0.16624390385668752 False NC
ENSDARG00000027777 Prim-25 0.2417805443411102 False NC
ENSDARG00000027777 Long-pec 0.21352936566871944 False NC
ENSDARG00000027777 Protruding-mouth 0.2841754456790863 False NC
ENSDARG00000027777 Day-4 0.47762569313774017 False NC
ENSDARG00000027777 Day-5 0.3945103795549588 False NC
ENSDARG00000027797 1-cell 0.12339217101452063 False NC
ENSDARG00000027797 2-cell 0.2494930430908858 False NC
ENSDARG00000027797 128-cell 1.5858725462225252 False NC
ENSDARG00000027797 1k-cell 1.9029525288861915 False NC
ENSDARG00000027797 Dome 1.075148058556782 False NC
ENSDARG00000027797 50pc-epiboly 0.22548767774261108 False NC
ENSDARG00000027797 Shield 0.14341665227320227 False NC
ENSDARG00000027797 75pc-epiboly 0.234625814766859 False NC
ENSDARG00000027797 1-4-somites 0.9608709845378334 False NC
ENSDARG00000027797 14-19-somites 0.5350109186192973 False NC
ENSDARG00000027797 20-25-somites 0.5624740385104752 False NC
ENSDARG00000027797 Prim-5 0.6445610428514252 False NC
ENSDARG00000027797 Prim-15 0.4155633808710421 False NC
ENSDARG00000027797 Prim-25 0.30319011116912126 False NC
ENSDARG00000027797 Long-pec 0.2890609652882756 False NC
ENSDARG00000027797 Protruding-mouth 0.547566567504102 False NC
ENSDARG00000027797 Day-4 0.6460556465430293 False NC
ENSDARG00000027797 Day-5 0.8131593292598301 False NC
ENSDARG00000027799 1-cell 0.0 False NC
ENSDARG00000027799 2-cell 0.0 False NC
ENSDARG00000027799 128-cell 0.0 False NC
ENSDARG00000027799 1k-cell 0.0 False NC
ENSDARG00000027799 Dome 0.0 False NC
ENSDARG00000027799 50pc-epiboly 0.0 False NC
ENSDARG00000027799 Shield 0.0 False NC
ENSDARG00000027799 75pc-epiboly 0.0 False NC
ENSDARG00000027799 1-4-somites 0.0 False NC
ENSDARG00000027799 14-19-somites 0.0 False NC
ENSDARG00000027799 20-25-somites 0.0 False NC
ENSDARG00000027799 Prim-5 0.0 False NC
ENSDARG00000027799 Prim-15 0.014350479516824407 False NC
ENSDARG00000027799 Prim-25 0.0 False NC
ENSDARG00000027799 Long-pec 0.013597559662284483 False NC
ENSDARG00000027799 Protruding-mouth 0.5250135383827645 False NC
ENSDARG00000027799 Day-4 0.9479782036842817 False NC
ENSDARG00000027799 Day-5 0.8888318851373223 False NC
ENSDARG00000027803 1-cell 1.1625428371836428 False NC
ENSDARG00000027803 2-cell 3.539596800895315 False NC
ENSDARG00000027803 128-cell 4.1868598940123025 False NC
ENSDARG00000027803 1k-cell 4.337791826937179 False NC
ENSDARG00000027803 Dome 2.656150478808746 False NC
ENSDARG00000027803 50pc-epiboly 2.4869734309888294 False NC
ENSDARG00000027803 Shield 2.9273299427646227 False NC
ENSDARG00000027803 75pc-epiboly 3.0988633443786355 False NC
ENSDARG00000027803 1-4-somites 3.2654477811826 False NC
ENSDARG00000027803 14-19-somites 3.685501248321219 False NC
ENSDARG00000027803 20-25-somites 3.6722042499049983 False NC
ENSDARG00000027803 Prim-5 3.6703434896962834 False NC
ENSDARG00000027803 Prim-15 3.0707903662871088 False NC
ENSDARG00000027803 Prim-25 3.203551059592219 False NC
ENSDARG00000027803 Long-pec 3.1364888647465072 False NC
ENSDARG00000027803 Protruding-mouth 2.8421502760480264 False NC
ENSDARG00000027803 Day-4 2.97535405682713 False NC
ENSDARG00000027803 Day-5 2.556213309762225 False NC
ENSDARG00000027807 1-cell 0.0 False NC
ENSDARG00000027807 2-cell 0.004356622895046763 False NC
ENSDARG00000027807 128-cell 0.008415597238209154 False NC
ENSDARG00000027807 1k-cell 0.0 False NC
ENSDARG00000027807 Dome 0.2350418715350593 False NC
ENSDARG00000027807 50pc-epiboly 3.466288311836326 False NC
ENSDARG00000027807 Shield 3.1941814534449238 False NC
ENSDARG00000027807 75pc-epiboly 2.6053587366468305 False NC
ENSDARG00000027807 1-4-somites 1.18203693682617 False NC
ENSDARG00000027807 14-19-somites 0.5403842792870075 False NC
ENSDARG00000027807 20-25-somites 0.7324305898782539 False NC
ENSDARG00000027807 Prim-5 0.8555147096303347 False NC
ENSDARG00000027807 Prim-15 0.7852149169583166 False NC
ENSDARG00000027807 Prim-25 0.47260235292498054 False NC
ENSDARG00000027807 Long-pec 0.5161620819916715 False NC
ENSDARG00000027807 Protruding-mouth 0.8332716687745314 False NC
ENSDARG00000027807 Day-4 1.296762637115291 False NC
ENSDARG00000027807 Day-5 1.0795953321833038 False NC
ENSDARG00000027813 1-cell 0.8198445517597562 False NC
ENSDARG00000027813 2-cell 2.904208595950597 False NC
ENSDARG00000027813 128-cell 8.517767792735214 False NC
ENSDARG00000027813 1k-cell 14.674369016467713 False NC
ENSDARG00000027813 Dome 6.093585638096871 False NC
ENSDARG00000027813 50pc-epiboly 1.8570375246319402 False NC
ENSDARG00000027813 Shield 1.630463846601495 False NC
ENSDARG00000027813 75pc-epiboly 2.898165440663695 False NC
ENSDARG00000027813 1-4-somites 4.875597418433712 False NC
ENSDARG00000027813 14-19-somites 4.12587728605009 False NC
ENSDARG00000027813 20-25-somites 4.677754233864116 False NC
ENSDARG00000027813 Prim-5 3.11457886380558 False NC
ENSDARG00000027813 Prim-15 3.6134519579636204 False NC
ENSDARG00000027813 Prim-25 3.7409713067380137 False NC
ENSDARG00000027813 Long-pec 3.490673829441179 False NC
ENSDARG00000027813 Protruding-mouth 3.3863969060946735 False NC
ENSDARG00000027813 Day-4 3.074003018808496 False NC
ENSDARG00000027813 Day-5 2.1420810785393316 False NC
ENSDARG00000027822 1-cell 0.004027827343997306 False NC
ENSDARG00000027822 2-cell 0.007656821170983742 False NC
ENSDARG00000027822 128-cell 0.01479052115647951 False NC
ENSDARG00000027822 1k-cell 0.0035477057944951033 False NC
ENSDARG00000027822 Dome 0.011266067285637135 False NC
ENSDARG00000027822 50pc-epiboly 0.003930352650425814 False NC
ENSDARG00000027822 Shield 0.0 False NC
ENSDARG00000027822 75pc-epiboly 0.003900299597808322 False NC
ENSDARG00000027822 1-4-somites 0.007340795858061059 False NC
ENSDARG00000027822 14-19-somites 0.0 False NC
ENSDARG00000027822 20-25-somites 0.011097036630637117 False NC
ENSDARG00000027822 Prim-5 0.031488548355436026 False NC
ENSDARG00000027822 Prim-15 0.021562896683311284 False NC
ENSDARG00000027822 Prim-25 0.02822443349225499 False NC
ENSDARG00000027822 Long-pec 0.044949445930246114 False NC
ENSDARG00000027822 Protruding-mouth 0.10113851875315642 False NC
ENSDARG00000027822 Day-4 0.10581429542234617 False NC
ENSDARG00000027822 Day-5 0.0782908914369662 False NC
ENSDARG00000027824 1-cell 4.508749928870583 False NC
ENSDARG00000027824 2-cell 5.911065943999448 False NC
ENSDARG00000027824 128-cell 9.27735439540177 False NC
ENSDARG00000027824 1k-cell 8.429506643533452 False NC
ENSDARG00000027824 Dome 11.725389021490074 False NC
ENSDARG00000027824 50pc-epiboly 17.31198064874557 False NC
ENSDARG00000027824 Shield 21.401804424859613 False NC
ENSDARG00000027824 75pc-epiboly 24.422809348231745 False NC
ENSDARG00000027824 1-4-somites 18.008766656589078 False NC
ENSDARG00000027824 14-19-somites 14.781129371861828 False NC
ENSDARG00000027824 20-25-somites 16.800666857970576 False NC
ENSDARG00000027824 Prim-5 15.513970433773945 False NC
ENSDARG00000027824 Prim-15 14.501000101978653 False NC
ENSDARG00000027824 Prim-25 10.894631328010425 False NC
ENSDARG00000027824 Long-pec 10.550497625962777 False NC
ENSDARG00000027824 Protruding-mouth 10.913700232068383 False NC
ENSDARG00000027824 Day-4 10.228534345022656 False NC
ENSDARG00000027824 Day-5 11.456055408436594 False NC
ENSDARG00000027825 1-cell 64.2875632814328 False NC
ENSDARG00000027825 2-cell 72.27133741884508 False NC
ENSDARG00000027825 128-cell 41.431892959309195 False NC
ENSDARG00000027825 1k-cell 43.65596464709611 False NC
ENSDARG00000027825 Dome 44.26941621740421 False NC
ENSDARG00000027825 50pc-epiboly 23.70214786966111 False NC
ENSDARG00000027825 Shield 14.911801379078469 False NC
ENSDARG00000027825 75pc-epiboly 15.87513798123833 False NC
ENSDARG00000027825 1-4-somites 21.175134383931397 False NC
ENSDARG00000027825 14-19-somites 21.851406627933972 False NC
ENSDARG00000027825 20-25-somites 22.173926531375628 False NC
ENSDARG00000027825 Prim-5 18.66723962319465 False NC
ENSDARG00000027825 Prim-15 16.85892643688011 False NC
ENSDARG00000027825 Prim-25 14.79244419063241 False NC
ENSDARG00000027825 Long-pec 12.298118681015334 False NC
ENSDARG00000027825 Protruding-mouth 11.53943850196465 False NC
ENSDARG00000027825 Day-4 10.090060448635642 False NC
ENSDARG00000027825 Day-5 9.420396819904887 False NC
ENSDARG00000027826 1-cell 3.9622217351809503 False NC
ENSDARG00000027826 2-cell 2.674443501901874 False NC
ENSDARG00000027826 128-cell 1.4431000870750679 False NC
ENSDARG00000027826 1k-cell 3.881904266475149 False NC
ENSDARG00000027826 Dome 2.496253979149682 False NC
ENSDARG00000027826 50pc-epiboly 2.9277679567908774 False NC
ENSDARG00000027826 Shield 0.39422653177435396 False NC
ENSDARG00000027826 75pc-epiboly 0.2432735344708699 False NC
ENSDARG00000027826 1-4-somites 0.3728351580541537 False NC
ENSDARG00000027826 14-19-somites 0.5385244828083063 False NC
ENSDARG00000027826 20-25-somites 0.7646674548682786 False NC
ENSDARG00000027826 Prim-5 0.9539605462066998 False NC
ENSDARG00000027826 Prim-15 0.7839098506143415 False NC
ENSDARG00000027826 Prim-25 0.8838145715243915 False NC
ENSDARG00000027826 Long-pec 0.8738597899307479 False NC
ENSDARG00000027826 Protruding-mouth 0.8146740371145296 False NC
ENSDARG00000027826 Day-4 0.696259416714692 False NC
ENSDARG00000027826 Day-5 0.6893986920732693 False NC
ENSDARG00000027828 1-cell 0.0 False NC
ENSDARG00000027828 2-cell 0.0025566894221450897 False NC
ENSDARG00000027828 128-cell 0.0 False NC
ENSDARG00000027828 1k-cell 0.002369229129195691 False NC
ENSDARG00000027828 Dome 0.0025079019447842754 False NC
ENSDARG00000027828 50pc-epiboly 0.0026247683790040894 False NC
ENSDARG00000027828 Shield 0.007265539745503863 False NC
ENSDARG00000027828 75pc-epiboly 0.007814095041975841 False NC
ENSDARG00000027828 1-4-somites 0.024511653989719447 False NC
ENSDARG00000027828 14-19-somites 0.0504517313911242 False NC
ENSDARG00000027828 20-25-somites 0.1976219672168824 False NC
ENSDARG00000027828 Prim-5 0.46788823105650906 False NC
ENSDARG00000027828 Prim-15 1.1116904339884595 False NC
ENSDARG00000027828 Prim-25 2.1541535003480816 False NC
ENSDARG00000027828 Long-pec 3.2910799420673866 False NC
ENSDARG00000027828 Protruding-mouth 9.620729854538142 False NC
ENSDARG00000027828 Day-4 12.257644019759486 False NC
ENSDARG00000027828 Day-5 13.39398913416276 False NC
ENSDARG00000027851 1-cell 0.39573580417237414 False NC
ENSDARG00000027851 2-cell 0.33290819023402396 False NC
ENSDARG00000027851 128-cell 1.0690024419241362 False NC
ENSDARG00000027851 1k-cell 1.1638820768113498 False NC
ENSDARG00000027851 Dome 0.5428455748476297 False NC
ENSDARG00000027851 50pc-epiboly 0.0932107623883898 False NC
ENSDARG00000027851 Shield 0.06143186034086062 False NC
ENSDARG00000027851 75pc-epiboly 0.06607002536954412 False NC
ENSDARG00000027851 1-4-somites 0.2652823593878589 False NC
ENSDARG00000027851 14-19-somites 0.27626220437971877 False NC
ENSDARG00000027851 20-25-somites 0.2255769763302126 False NC
ENSDARG00000027851 Prim-5 0.19558276231302127 False NC
ENSDARG00000027851 Prim-15 0.17532943962041755 False NC
ENSDARG00000027851 Prim-25 0.15709470066720707 False NC
ENSDARG00000027851 Long-pec 0.09229472912960794 False NC
ENSDARG00000027851 Protruding-mouth 0.10051121138113568 False NC
ENSDARG00000027851 Day-4 0.08502721830253565 False NC
ENSDARG00000027851 Day-5 0.08321421979050411 False NC
ENSDARG00000027867 1-cell 0.029390195742589033 False NC
ENSDARG00000027867 2-cell 0.01396754712665276 False NC
ENSDARG00000027867 128-cell 0.01888657285671438 False NC
ENSDARG00000027867 1k-cell 0.0 False NC
ENSDARG00000027867 Dome 0.010960811524274566 False NC
ENSDARG00000027867 50pc-epiboly 0.005735788745044853 False NC
ENSDARG00000027867 Shield 0.0026461764164469014 False NC
ENSDARG00000027867 75pc-epiboly 0.011383861207969845 False NC
ENSDARG00000027867 1-4-somites 0.016069265791369948 False NC
ENSDARG00000027867 14-19-somites 0.0419999650648228 False NC
ENSDARG00000027867 20-25-somites 0.045884533314581435 False NC
ENSDARG00000027867 Prim-5 0.14647532205224797 False NC
ENSDARG00000027867 Prim-15 0.6576805773268258 False NC
ENSDARG00000027867 Prim-25 0.6472640810592205 False NC
ENSDARG00000027867 Long-pec 1.2284585470319471 False NC
ENSDARG00000027867 Protruding-mouth 0.9387184045302416 False NC
ENSDARG00000027867 Day-4 1.0601586111524024 False NC
ENSDARG00000027867 Day-5 0.8031410984794707 False NC
ENSDARG00000027887 1-cell 6.36190985697227 False NC
ENSDARG00000027887 2-cell 7.212708160952789 False NC
ENSDARG00000027887 128-cell 5.654058646634451 False NC
ENSDARG00000027887 1k-cell 5.486984065224901 False NC
ENSDARG00000027887 Dome 7.066846375648595 False NC
ENSDARG00000027887 50pc-epiboly 6.242390404209216 False NC
ENSDARG00000027887 Shield 4.568108464657981 False NC
ENSDARG00000027887 75pc-epiboly 2.0335568867846474 False NC
ENSDARG00000027887 1-4-somites 1.5759797146352648 False NC
ENSDARG00000027887 14-19-somites 1.891428619689949 False NC
ENSDARG00000027887 20-25-somites 2.487743160809231 False NC
ENSDARG00000027887 Prim-5 1.9918472635221398 False NC
ENSDARG00000027887 Prim-15 2.947630843773603 False NC
ENSDARG00000027887 Prim-25 2.508574101795817 False NC
ENSDARG00000027887 Long-pec 3.6165495800981837 False NC
ENSDARG00000027887 Protruding-mouth 4.094491334004062 False NC
ENSDARG00000027887 Day-4 4.475649972186078 False NC
ENSDARG00000027887 Day-5 4.217159228006818 False NC
ENSDARG00000027899 1-cell 1.0863875926278446 False NC
ENSDARG00000027899 2-cell 1.5144811813042065 False NC
ENSDARG00000027899 128-cell 7.169670680631803 False NC
ENSDARG00000027899 1k-cell 10.897902155217292 False NC
ENSDARG00000027899 Dome 12.863784560788128 False NC
ENSDARG00000027899 50pc-epiboly 26.443522486642053 False NC
ENSDARG00000027899 Shield 24.377427705014142 False NC
ENSDARG00000027899 75pc-epiboly 28.403750130064044 False NC
ENSDARG00000027899 1-4-somites 34.77035210803481 False NC
ENSDARG00000027899 14-19-somites 41.52934045628395 False NC
ENSDARG00000027899 20-25-somites 31.893124516377817 False NC
ENSDARG00000027899 Prim-5 29.40738267210731 False NC
ENSDARG00000027899 Prim-15 28.872986521024405 False NC
ENSDARG00000027899 Prim-25 33.96717908500145 False NC
ENSDARG00000027899 Long-pec 26.366174926523485 False NC
ENSDARG00000027899 Protruding-mouth 21.43533535591742 False NC
ENSDARG00000027899 Day-4 17.368104658094985 False NC
ENSDARG00000027899 Day-5 14.229591204605265 False NC
ENSDARG00000027903 1-cell 0.17454476748083125 False NC
ENSDARG00000027903 2-cell 0.28572200249061785 False NC
ENSDARG00000027903 128-cell 0.1127585053655101 False NC
ENSDARG00000027903 1k-cell 0.15943286580832877 False NC
ENSDARG00000027903 Dome 0.11753248573664687 False NC
ENSDARG00000027903 50pc-epiboly 0.04415722603513741 False NC
ENSDARG00000027903 Shield 0.0 False NC
ENSDARG00000027903 75pc-epiboly 0.0 False NC
ENSDARG00000027903 1-4-somites 0.02356380208907749 False NC
ENSDARG00000027903 14-19-somites 0.00577390372122954 False NC
ENSDARG00000027903 20-25-somites 0.020779066511421678 False NC
ENSDARG00000027903 Prim-5 0.04422144368835142 False NC
ENSDARG00000027903 Prim-15 0.062294805054322985 False NC
ENSDARG00000027903 Prim-25 0.09383555346370726 False NC
ENSDARG00000027903 Long-pec 0.11805282567505197 False NC
ENSDARG00000027903 Protruding-mouth 0.20777762721646376 False NC
ENSDARG00000027903 Day-4 0.34292766619764037 False NC
ENSDARG00000027903 Day-5 0.35479360072009536 False NC
ENSDARG00000027907 1-cell 0.03280045052284725 False NC
ENSDARG00000027907 2-cell 0.00890757375527343 False NC
ENSDARG00000027907 128-cell 0.030111504042199845 False NC
ENSDARG00000027907 1k-cell 0.016508914245631216 False NC
ENSDARG00000027907 Dome 0.22280872070027388 False NC
ENSDARG00000027907 50pc-epiboly 0.3657905058624144 False NC
ENSDARG00000027907 Shield 0.2573522205615584 False NC
ENSDARG00000027907 75pc-epiboly 0.18603418153982668 False NC
ENSDARG00000027907 1-4-somites 0.025619775779489762 False NC
ENSDARG00000027907 14-19-somites 0.05022147721358785 False NC
ENSDARG00000027907 20-25-somites 0.19364629925072 False NC
ENSDARG00000027907 Prim-5 0.29305797866662575 False NC
ENSDARG00000027907 Prim-15 0.3110568073689003 False NC
ENSDARG00000027907 Prim-25 0.10788621396032023 False NC
ENSDARG00000027907 Long-pec 0.14736836813012355 False NC
ENSDARG00000027907 Protruding-mouth 0.0564766267467897 False NC
ENSDARG00000027907 Day-4 0.05208043519767258 False NC
ENSDARG00000027907 Day-5 0.06429163726128913 False NC
ENSDARG00000027915 1-cell 0.9512130651625703 False NC
ENSDARG00000027915 2-cell 1.6523549316032213 False NC
ENSDARG00000027915 128-cell 6.345999476893617 False NC
ENSDARG00000027915 1k-cell 5.120858837566734 False NC
ENSDARG00000027915 Dome 5.542913027224951 False NC
ENSDARG00000027915 50pc-epiboly 3.520733618925739 False NC
ENSDARG00000027915 Shield 2.6062185942934866 False NC
ENSDARG00000027915 75pc-epiboly 3.3350030105310395 False NC
ENSDARG00000027915 1-4-somites 4.99905874897294 False NC
ENSDARG00000027915 14-19-somites 4.767901492964997 False NC
ENSDARG00000027915 20-25-somites 4.879886741118144 False NC
ENSDARG00000027915 Prim-5 3.4537340688953515 False NC
ENSDARG00000027915 Prim-15 3.9421433288727976 False NC
ENSDARG00000027915 Prim-25 5.228963348359434 False NC
ENSDARG00000027915 Long-pec 6.231067371824499 False NC
ENSDARG00000027915 Protruding-mouth 6.185367225164031 False NC
ENSDARG00000027915 Day-4 5.675583790291819 False NC
ENSDARG00000027915 Day-5 6.075559721191823 False NC
ENSDARG00000027916 1-cell 5.213266851776478 False NC
ENSDARG00000027916 2-cell 10.675545667112756 False NC
ENSDARG00000027916 128-cell 10.977253600932487 False NC
ENSDARG00000027916 1k-cell 11.938782907176043 False NC
ENSDARG00000027916 Dome 13.099018815694516 False NC
ENSDARG00000027916 50pc-epiboly 9.028000019253982 False NC
ENSDARG00000027916 Shield 4.883947625530296 False NC
ENSDARG00000027916 75pc-epiboly 1.4825111612178725 False NC
ENSDARG00000027916 1-4-somites 5.496311846153169 False NC
ENSDARG00000027916 14-19-somites 5.882201176849715 False NC
ENSDARG00000027916 20-25-somites 6.496696351817478 False NC
ENSDARG00000027916 Prim-5 4.920386398846725 False NC
ENSDARG00000027916 Prim-15 4.281754278924824 False NC
ENSDARG00000027916 Prim-25 4.650630884622447 False NC
ENSDARG00000027916 Long-pec 3.7960046439209463 False NC
ENSDARG00000027916 Protruding-mouth 3.380327470585123 False NC
ENSDARG00000027916 Day-4 3.6872972234986237 False NC
ENSDARG00000027916 Day-5 4.753515175182622 False NC
ENSDARG00000027930 1-cell 0.2894875908856057 False NC
ENSDARG00000027930 2-cell 0.34852983160374107 False NC
ENSDARG00000027930 128-cell 0.20197433371701973 False NC
ENSDARG00000027930 1k-cell 0.10199213778613032 False NC
ENSDARG00000027930 Dome 0.10436308937059094 False NC
ENSDARG00000027930 50pc-epiboly 0.048963529294530114 False NC
ENSDARG00000027930 Shield 0.0312771745747361 False NC
ENSDARG00000027930 75pc-epiboly 0.12334164914816881 False NC
ENSDARG00000027930 1-4-somites 1.2697499250712216 False NC
ENSDARG00000027930 14-19-somites 2.285644511434042 False NC
ENSDARG00000027930 20-25-somites 3.0980972077608904 False NC
ENSDARG00000027930 Prim-5 4.530055293539959 False NC
ENSDARG00000027930 Prim-15 4.029392337022941 False NC
ENSDARG00000027930 Prim-25 3.1336168275700294 False NC
ENSDARG00000027930 Long-pec 2.8116026543007697 False NC
ENSDARG00000027930 Protruding-mouth 2.419128915686224 False NC
ENSDARG00000027930 Day-4 2.207421511600766 False NC
ENSDARG00000027930 Day-5 1.3901789663269937 False NC
ENSDARG00000027933 1-cell 0.009049716849726193 False NC
ENSDARG00000027933 2-cell 0.025805002665888165 False NC
ENSDARG00000027933 128-cell 0.037385237556468144 False NC
ENSDARG00000027933 1k-cell 0.03188392169208637 False NC
ENSDARG00000027933 Dome 0.025312584238975165 False NC
ENSDARG00000027933 50pc-epiboly 0.022076777110948253 False NC
ENSDARG00000027933 Shield 0.008148005380095524 False NC
ENSDARG00000027933 75pc-epiboly 0.004381593843870815 False NC
ENSDARG00000027933 1-4-somites 0.00824664493949816 False NC
ENSDARG00000027933 14-19-somites 0.012124189565969478 False NC
ENSDARG00000027933 20-25-somites 0.016621870932968283 False NC
ENSDARG00000027933 Prim-5 0.00884355330704184 False NC
ENSDARG00000027933 Prim-15 0.019378994458109793 False NC
ENSDARG00000027933 Prim-25 0.022648077764864515 False NC
ENSDARG00000027933 Long-pec 0.10099235232290453 False NC
ENSDARG00000027933 Protruding-mouth 0.20451409438211027 False NC
ENSDARG00000027933 Day-4 0.23774341113518985 False NC
ENSDARG00000027933 Day-5 0.17590386551029658 False NC
ENSDARG00000027938 1-cell 13.90810467165677 False NC
ENSDARG00000027938 2-cell 18.314411429002472 False NC
ENSDARG00000027938 128-cell 21.504829853776492 False NC
ENSDARG00000027938 1k-cell 20.856353763587443 False NC
ENSDARG00000027938 Dome 14.459282429369798 False NC
ENSDARG00000027938 50pc-epiboly 4.754476887762378 False NC
ENSDARG00000027938 Shield 3.900774050142567 False NC
ENSDARG00000027938 75pc-epiboly 5.1275721122584335 False NC
ENSDARG00000027938 1-4-somites 5.797508708755049 False NC
ENSDARG00000027938 14-19-somites 3.974136861714233 False NC
ENSDARG00000027938 20-25-somites 4.337223371301565 False NC
ENSDARG00000027938 Prim-5 3.826912635172269 False NC
ENSDARG00000027938 Prim-15 3.0019521921470833 False NC
ENSDARG00000027938 Prim-25 2.565741030027559 False NC
ENSDARG00000027938 Long-pec 1.4387242206688282 False NC
ENSDARG00000027938 Protruding-mouth 1.0650097611566687 False NC
ENSDARG00000027938 Day-4 1.196277097201587 False NC
ENSDARG00000027938 Day-5 1.2272574146247544 False NC
ENSDARG00000027940 1-cell 0.0 False NC
ENSDARG00000027940 2-cell 0.0 False NC
ENSDARG00000027940 128-cell 0.0 False NC
ENSDARG00000027940 1k-cell 0.0 False NC
ENSDARG00000027940 Dome 0.025520551480375197 False NC
ENSDARG00000027940 50pc-epiboly 0.00296775454433561 False NC
ENSDARG00000027940 Shield 0.0 False NC
ENSDARG00000027940 75pc-epiboly 0.017670371417300608 False NC
ENSDARG00000027940 1-4-somites 0.01662879812917587 False NC
ENSDARG00000027940 14-19-somites 0.016298401936099816 False NC
ENSDARG00000027940 20-25-somites 0.055861452000859756 False NC
ENSDARG00000027940 Prim-5 0.09510625716117609 False NC
ENSDARG00000027940 Prim-15 0.06838374042054822 False NC
ENSDARG00000027940 Prim-25 0.08829206028177464 False NC
ENSDARG00000027940 Long-pec 0.18513109399354458 False NC
ENSDARG00000027940 Protruding-mouth 0.32074680477820267 False NC
ENSDARG00000027940 Day-4 0.2735000831331468 False NC
ENSDARG00000027940 Day-5 0.1877813841839413 False NC
ENSDARG00000027957 1-cell 0.011499566233601773 False NC
ENSDARG00000027957 2-cell 0.0 False NC
ENSDARG00000027957 128-cell 0.021113687745566163 False NC
ENSDARG00000027957 1k-cell 0.0 False NC
ENSDARG00000027957 Dome 0.12865982166437673 False NC
ENSDARG00000027957 50pc-epiboly 0.07854891169711942 False NC
ENSDARG00000027957 Shield 0.010353752398671678 False NC
ENSDARG00000027957 75pc-epiboly 0.0 False NC
ENSDARG00000027957 1-4-somites 0.06287456807422118 False NC
ENSDARG00000027957 14-19-somites 0.07189620499031012 False NC
ENSDARG00000027957 20-25-somites 0.10560789298387392 False NC
ENSDARG00000027957 Prim-5 0.20227665862940966 False NC
ENSDARG00000027957 Prim-15 0.3693762479182613 False NC
ENSDARG00000027957 Prim-25 0.8403508949120466 False NC
ENSDARG00000027957 Long-pec 1.7149821550390159 False NC
ENSDARG00000027957 Protruding-mouth 5.99452189819374 False NC
ENSDARG00000027957 Day-4 6.413877888663558 False NC
ENSDARG00000027957 Day-5 6.20604511516 False NC
ENSDARG00000027963 1-cell 0.0 False NC
ENSDARG00000027963 2-cell 0.0 False NC
ENSDARG00000027963 128-cell 0.010577707200594904 False NC
ENSDARG00000027963 1k-cell 0.0 False NC
ENSDARG00000027963 Dome 0.0035809469468510652 False NC
ENSDARG00000027963 50pc-epiboly 0.0074956330190927055 False NC
ENSDARG00000027963 Shield 0.03458071453311291 False NC
ENSDARG00000027963 75pc-epiboly 0.011157477604402263 False NC
ENSDARG00000027963 1-4-somites 0.03149941305694678 False NC
ENSDARG00000027963 14-19-somites 0.024012764117317016 False NC
ENSDARG00000027963 20-25-somites 0.05290830211741508 False NC
ENSDARG00000027963 Prim-5 0.07506533884139269 False NC
ENSDARG00000027963 Prim-15 0.012336874683436 False NC
ENSDARG00000027963 Prim-25 0.0384480213439103 False NC
ENSDARG00000027963 Long-pec 0.08182721180169218 False NC
ENSDARG00000027963 Protruding-mouth 0.7175238233598438 False NC
ENSDARG00000027963 Day-4 1.036165334715894 False NC
ENSDARG00000027963 Day-5 0.9529472286304295 False NC
ENSDARG00000027966 1-cell 7.651229466077401 False NC
ENSDARG00000027966 2-cell 10.073190458321582 False NC
ENSDARG00000027966 128-cell 12.784719502610411 False NC
ENSDARG00000027966 1k-cell 15.115594013716919 False NC
ENSDARG00000027966 Dome 12.326024280336174 False NC
ENSDARG00000027966 50pc-epiboly 7.564490029737049 False NC
ENSDARG00000027966 Shield 2.464941534912679 False NC
ENSDARG00000027966 75pc-epiboly 2.337107233515264 False NC
ENSDARG00000027966 1-4-somites 2.2453038526745974 False NC
ENSDARG00000027966 14-19-somites 2.0462575657827338 False NC
ENSDARG00000027966 20-25-somites 1.9584538419370934 False NC
ENSDARG00000027966 Prim-5 1.8868323391294866 False NC
ENSDARG00000027966 Prim-15 1.882187081761807 False NC
ENSDARG00000027966 Prim-25 1.4929092313638013 False NC
ENSDARG00000027966 Long-pec 1.5787787530037072 False NC
ENSDARG00000027966 Protruding-mouth 2.163633179495236 False NC
ENSDARG00000027966 Day-4 1.9072523213539447 False NC
ENSDARG00000027966 Day-5 1.268583042735381 False NC
ENSDARG00000027978 1-cell 1.24385880952304 False NC
ENSDARG00000027978 2-cell 1.4555890561740346 False NC
ENSDARG00000027978 128-cell 3.068165591962539 False NC
ENSDARG00000027978 1k-cell 3.126120464191753 False NC
ENSDARG00000027978 Dome 3.6798358829559477 False NC
ENSDARG00000027978 50pc-epiboly 2.079581073361319 False NC
ENSDARG00000027978 Shield 2.2501980133808126 False NC
ENSDARG00000027978 75pc-epiboly 2.9499323667025346 False NC
ENSDARG00000027978 1-4-somites 2.7176538629248554 False NC
ENSDARG00000027978 14-19-somites 2.6284351155312473 False NC
ENSDARG00000027978 20-25-somites 2.1216583287651845 False NC
ENSDARG00000027978 Prim-5 1.645852377513774 False NC
ENSDARG00000027978 Prim-15 1.5270778710526483 False NC
ENSDARG00000027978 Prim-25 1.6530942544086837 False NC
ENSDARG00000027978 Long-pec 1.3602733115548509 False NC
ENSDARG00000027978 Protruding-mouth 1.153607622019199 False NC
ENSDARG00000027978 Day-4 1.4128788289231746 False NC
ENSDARG00000027978 Day-5 1.589414024151711 False NC
ENSDARG00000027984 1-cell 0.021820931295199433 False NC
ENSDARG00000027984 2-cell 0.025925727824558986 False NC
ENSDARG00000027984 128-cell 0.0350561299691295 False NC
ENSDARG00000027984 1k-cell 0.07207444403553208 False NC
ENSDARG00000027984 Dome 0.0050862011371414426 False NC
ENSDARG00000027984 50pc-epiboly 0.021292857867570018 False NC
ENSDARG00000027984 Shield 0.02455837411053352 False NC
ENSDARG00000027984 75pc-epiboly 0.010565022068449207 False NC
ENSDARG00000027984 1-4-somites 0.2535279074768245 False NC
ENSDARG00000027984 14-19-somites 0.3459378701468596 False NC
ENSDARG00000027984 20-25-somites 0.33065275462235216 False NC
ENSDARG00000027984 Prim-5 0.5757432472988671 False NC
ENSDARG00000027984 Prim-15 0.4906353417962702 False NC
ENSDARG00000027984 Prim-25 0.5897845530953012 False NC
ENSDARG00000027984 Long-pec 0.7582190110632456 False NC
ENSDARG00000027984 Protruding-mouth 1.451994257299701 False NC
ENSDARG00000027984 Day-4 2.3922313125955625 False NC
ENSDARG00000027984 Day-5 2.544866029024754 False NC
ENSDARG00000027986 1-cell 0.04938822600962388 False NC
ENSDARG00000027986 2-cell 0.014082908062260441 False NC
ENSDARG00000027986 128-cell 0.09067886223635785 False NC
ENSDARG00000027986 1k-cell 0.05220131270680215 False NC
ENSDARG00000027986 Dome 0.03683779730839419 False NC
ENSDARG00000027986 50pc-epiboly 0.14457904603535868 False NC
ENSDARG00000027986 Shield 0.28903677280662865 False NC
ENSDARG00000027986 75pc-epiboly 0.5643292442216435 False NC
ENSDARG00000027986 1-4-somites 1.1836450348135996 False NC
ENSDARG00000027986 14-19-somites 0.8866372072302939 False NC
ENSDARG00000027986 20-25-somites 0.9025918802898765 False NC
ENSDARG00000027986 Prim-5 0.6563781903061345 False NC
ENSDARG00000027986 Prim-15 0.6768612448087953 False NC
ENSDARG00000027986 Prim-25 0.5932817931390683 False NC
ENSDARG00000027986 Long-pec 0.491032586533831 False NC
ENSDARG00000027986 Protruding-mouth 1.503044329902372 False NC
ENSDARG00000027986 Day-4 3.208740164113414 False NC
ENSDARG00000027986 Day-5 1.9538489978241007 False NC
ENSDARG00000027992 1-cell 0.5933359633389044 False NC
ENSDARG00000027992 2-cell 0.802926163156458 False NC
ENSDARG00000027992 128-cell 0.5631591383416341 False NC
ENSDARG00000027992 1k-cell 1.6475490635289156 False NC
ENSDARG00000027992 Dome 0.7407232768611876 False NC
ENSDARG00000027992 50pc-epiboly 0.5299111943433095 False NC
ENSDARG00000027992 Shield 0.09054510506470963 False NC
ENSDARG00000027992 75pc-epiboly 0.048690674151164674 False NC
ENSDARG00000027992 1-4-somites 0.46737033396439187 False NC
ENSDARG00000027992 14-19-somites 0.30538946137447565 False NC
ENSDARG00000027992 20-25-somites 0.6926675516536103 False NC
ENSDARG00000027992 Prim-5 3.6066710358406993 False NC
ENSDARG00000027992 Prim-15 4.565420339944964 False NC
ENSDARG00000027992 Prim-25 1.630872551411651 False NC
ENSDARG00000027992 Long-pec 4.601357899690006 False NC
ENSDARG00000027992 Protruding-mouth 4.545345590536423 False NC
ENSDARG00000027992 Day-4 4.531934979283865 False NC
ENSDARG00000027992 Day-5 3.5990217341265436 False NC
ENSDARG00000028000 1-cell 0.005619547065480577 False NC
ENSDARG00000028000 2-cell 0.001780441549397424 False NC
ENSDARG00000028000 128-cell 0.00171962083325334 False NC
ENSDARG00000028000 1k-cell 0.0 False NC
ENSDARG00000028000 Dome 0.0 False NC
ENSDARG00000028000 50pc-epiboly 0.0 False NC
ENSDARG00000028000 Shield 0.0033730778898805073 False NC
ENSDARG00000028000 75pc-epiboly 0.0054416228123638985 False NC
ENSDARG00000028000 1-4-somites 0.010241736871849039 False NC
ENSDARG00000028000 14-19-somites 0.01673040777055065 False NC
ENSDARG00000028000 20-25-somites 0.14278187131419753 False NC
ENSDARG00000028000 Prim-5 0.7779663189321202 False NC
ENSDARG00000028000 Prim-15 1.6105041759435657 False NC
ENSDARG00000028000 Prim-25 1.3219819425554817 False NC
ENSDARG00000028000 Long-pec 1.9820982511090057 False NC
ENSDARG00000028000 Protruding-mouth 4.872878204254486 False NC
ENSDARG00000028000 Day-4 4.551927009704661 False NC
ENSDARG00000028000 Day-5 3.634572792959122 False NC
ENSDARG00000028012 1-cell 0.23903109064176525 False NC
ENSDARG00000028012 2-cell 0.3556122559892716 False NC
ENSDARG00000028012 128-cell 0.5056558853931448 False NC
ENSDARG00000028012 1k-cell 0.37530743251122656 False NC
ENSDARG00000028012 Dome 0.25193014990787493 False NC
ENSDARG00000028012 50pc-epiboly 0.14197610777340303 False NC
ENSDARG00000028012 Shield 0.17778555589376874 False NC
ENSDARG00000028012 75pc-epiboly 0.0 False NC
ENSDARG00000028012 1-4-somites 0.037881647075020966 False NC
ENSDARG00000028012 14-19-somites 0.009282244952912461 False NC
ENSDARG00000028012 20-25-somites 0.08589818461415628 False NC
ENSDARG00000028012 Prim-5 0.09140308905981345 False NC
ENSDARG00000028012 Prim-15 0.18916541181268534 False NC
ENSDARG00000028012 Prim-25 0.10403582245999261 False NC
ENSDARG00000028012 Long-pec 0.2108712460995989 False NC
ENSDARG00000028012 Protruding-mouth 0.3340275357323498 False NC
ENSDARG00000028012 Day-4 0.7140615040738745 False NC
ENSDARG00000028012 Day-5 0.4396628308834347 False NC
ENSDARG00000028017 1-cell 0.11250712767209563 False NC
ENSDARG00000028017 2-cell 0.07638351926257039 False NC
ENSDARG00000028017 128-cell 0.19181297854035365 False NC
ENSDARG00000028017 1k-cell 0.24538094661304513 False NC
ENSDARG00000028017 Dome 1.848173362893057 False NC
ENSDARG00000028017 50pc-epiboly 1.7983733505656136 False NC
ENSDARG00000028017 Shield 1.427804576129985 False NC
ENSDARG00000028017 75pc-epiboly 0.8819354224954583 False NC
ENSDARG00000028017 1-4-somites 1.3816227738505749 False NC
ENSDARG00000028017 14-19-somites 1.6508450258777323 False NC
ENSDARG00000028017 20-25-somites 2.1648526319175367 False NC
ENSDARG00000028017 Prim-5 2.261706760581352 False NC
ENSDARG00000028017 Prim-15 2.759129411167245 False NC
ENSDARG00000028017 Prim-25 3.362672955923273 False NC
ENSDARG00000028017 Long-pec 3.772081126990179 False NC
ENSDARG00000028017 Protruding-mouth 3.551488495872382 False NC
ENSDARG00000028017 Day-4 4.244015445301924 False NC
ENSDARG00000028017 Day-5 4.778007377030401 False NC
ENSDARG00000028027 1-cell 0.0 False NC
ENSDARG00000028027 2-cell 0.014602435632409705 False NC
ENSDARG00000028027 128-cell 0.0 False NC
ENSDARG00000028027 1k-cell 0.0045105877360840235 False NC
ENSDARG00000028027 Dome 0.019098383716539016 False NC
ENSDARG00000028027 50pc-epiboly 0.039976709435161094 False NC
ENSDARG00000028027 Shield 0.013832285813245165 False NC
ENSDARG00000028027 75pc-epiboly 0.01487663680586968 False NC
ENSDARG00000028027 1-4-somites 0.032666057984981844 False NC
ENSDARG00000028027 14-19-somites 0.4894030020100802 False NC
ENSDARG00000028027 20-25-somites 2.285638651472332 False NC
ENSDARG00000028027 Prim-5 5.314625989970603 False NC
ENSDARG00000028027 Prim-15 4.885402374640656 False NC
ENSDARG00000028027 Prim-25 4.060111053916929 False NC
ENSDARG00000028027 Long-pec 2.873044325481637 False NC
ENSDARG00000028027 Protruding-mouth 4.773205075827491 False NC
ENSDARG00000028027 Day-4 6.447250971565562 False NC
ENSDARG00000028027 Day-5 12.963595478880311 False NC
ENSDARG00000028048 1-cell 0.15820679835904308 False NC
ENSDARG00000028048 2-cell 0.1572092006382832 False NC
ENSDARG00000028048 128-cell 0.1122287232063119 False NC
ENSDARG00000028048 1k-cell 0.06334016820883948 False NC
ENSDARG00000028048 Dome 0.060342765572469 False NC
ENSDARG00000028048 50pc-epiboly 0.22455002746558575 False NC
ENSDARG00000028048 Shield 0.3366837227734568 False NC
ENSDARG00000028048 75pc-epiboly 1.1072016073815352 False NC
ENSDARG00000028048 1-4-somites 2.7260768633302783 False NC
ENSDARG00000028048 14-19-somites 3.7830686617895912 False NC
ENSDARG00000028048 20-25-somites 2.7209126263390098 False NC
ENSDARG00000028048 Prim-5 1.1524925214457227 False NC
ENSDARG00000028048 Prim-15 1.0471469234848372 False NC
ENSDARG00000028048 Prim-25 0.8638534157270061 False NC
ENSDARG00000028048 Long-pec 1.9333440518900322 False NC
ENSDARG00000028048 Protruding-mouth 4.673179639306345 False NC
ENSDARG00000028048 Day-4 4.788373582822864 False NC
ENSDARG00000028048 Day-5 4.250935102830671 False NC
ENSDARG00000028053 1-cell 0.9223793548056349 False NC
ENSDARG00000028053 2-cell 1.1253954699428501 False NC
ENSDARG00000028053 128-cell 1.7220241823927993 False NC
ENSDARG00000028053 1k-cell 2.0076412448688146 False NC
ENSDARG00000028053 Dome 1.385068606869878 False NC
ENSDARG00000028053 50pc-epiboly 0.36132115309718876 False NC
ENSDARG00000028053 Shield 0.16170281413053805 False NC
ENSDARG00000028053 75pc-epiboly 0.08802929468755633 False NC
ENSDARG00000028053 1-4-somites 0.10708642446107611 False NC
ENSDARG00000028053 14-19-somites 0.19803534582939308 False NC
ENSDARG00000028053 20-25-somites 0.21177003161261476 False NC
ENSDARG00000028053 Prim-5 0.2101743845415423 False NC
ENSDARG00000028053 Prim-15 0.08546435034549162 False NC
ENSDARG00000028053 Prim-25 0.12429699176281148 False NC
ENSDARG00000028053 Long-pec 0.13946612819616372 False NC
ENSDARG00000028053 Protruding-mouth 0.3897265796791624 False NC
ENSDARG00000028053 Day-4 0.4839161818823519 False NC
ENSDARG00000028053 Day-5 0.5222457739255231 False NC
ENSDARG00000028058 1-cell 0.296675761356212 False NC
ENSDARG00000028058 2-cell 0.8916899374006387 False NC
ENSDARG00000028058 128-cell 3.2130481164699276 False NC
ENSDARG00000028058 1k-cell 3.4712078165333486 False NC
ENSDARG00000028058 Dome 2.070810462979016 False NC
ENSDARG00000028058 50pc-epiboly 0.5359590223306288 False NC
ENSDARG00000028058 Shield 0.7508099109192508 False NC
ENSDARG00000028058 75pc-epiboly 1.580053809734097 False NC
ENSDARG00000028058 1-4-somites 3.193037975578791 False NC
ENSDARG00000028058 14-19-somites 2.9290724733722695 False NC
ENSDARG00000028058 20-25-somites 3.449886885544174 False NC
ENSDARG00000028058 Prim-5 2.899171271353386 False NC
ENSDARG00000028058 Prim-15 2.0475521728337496 False NC
ENSDARG00000028058 Prim-25 2.1029937434161434 False NC
ENSDARG00000028058 Long-pec 1.602534468295642 False NC
ENSDARG00000028058 Protruding-mouth 1.9570068658088844 False NC
ENSDARG00000028058 Day-4 1.83910425546412 False NC
ENSDARG00000028058 Day-5 1.764828652799737 False NC
ENSDARG00000028066 1-cell 0.0 False NC
ENSDARG00000028066 2-cell 0.0 False NC
ENSDARG00000028066 128-cell 0.005766809258991 False NC
ENSDARG00000028066 1k-cell 0.0 False NC
ENSDARG00000028066 Dome 0.0029284188365359823 False NC
ENSDARG00000028066 50pc-epiboly 0.006129762113391368 False NC
ENSDARG00000028066 Shield 0.0 False NC
ENSDARG00000028066 75pc-epiboly 0.003041445746977802 False NC
ENSDARG00000028066 1-4-somites 0.002862168890112695 False NC
ENSDARG00000028066 14-19-somites 0.09257492299704695 False NC
ENSDARG00000028066 20-25-somites 0.11826377219963838 False NC
ENSDARG00000028066 Prim-5 0.2179230192497676 False NC
ENSDARG00000028066 Prim-15 0.4674487509682358 False NC
ENSDARG00000028066 Prim-25 0.9778442548372992 False NC
ENSDARG00000028066 Long-pec 2.3548226353326767 False NC
ENSDARG00000028066 Protruding-mouth 4.97812370753112 False NC
ENSDARG00000028066 Day-4 4.938132001506438 False NC
ENSDARG00000028066 Day-5 5.376086190103318 False NC
ENSDARG00000028067 1-cell 9.36948235800288 False NC
ENSDARG00000028067 2-cell 12.281496250215863 False NC
ENSDARG00000028067 128-cell 9.593366241489221 False NC
ENSDARG00000028067 1k-cell 9.710393278241686 False NC
ENSDARG00000028067 Dome 9.556091919483226 False NC
ENSDARG00000028067 50pc-epiboly 10.01029699969155 False NC
ENSDARG00000028067 Shield 6.514738896377571 False NC
ENSDARG00000028067 75pc-epiboly 2.8476762195493768 False NC
ENSDARG00000028067 1-4-somites 1.6286664265028368 False NC
ENSDARG00000028067 14-19-somites 1.8406392314368862 False NC
ENSDARG00000028067 20-25-somites 2.4704194743512184 False NC
ENSDARG00000028067 Prim-5 2.4817085313473077 False NC
ENSDARG00000028067 Prim-15 3.314666183762925 False NC
ENSDARG00000028067 Prim-25 2.6974139567885045 False NC
ENSDARG00000028067 Long-pec 5.009484531535117 False NC
ENSDARG00000028067 Protruding-mouth 5.147256574817532 False NC
ENSDARG00000028067 Day-4 5.772381061964934 False NC
ENSDARG00000028067 Day-5 7.079376539686121 False NC
ENSDARG00000028071 1-cell 3.2478112666139856 False NC
ENSDARG00000028071 2-cell 4.2911819784936975 False NC
ENSDARG00000028071 128-cell 4.02952268475113 False NC
ENSDARG00000028071 1k-cell 3.584214577995032 False NC
ENSDARG00000028071 Dome 3.8315658033697546 False NC
ENSDARG00000028071 50pc-epiboly 3.8703279154478154 False NC
ENSDARG00000028071 Shield 3.466315862074153 False NC
ENSDARG00000028071 75pc-epiboly 3.2316784139479298 False NC
ENSDARG00000028071 1-4-somites 2.066213154928965 False NC
ENSDARG00000028071 14-19-somites 2.862812188276085 False NC
ENSDARG00000028071 20-25-somites 2.9908958071142733 False NC
ENSDARG00000028071 Prim-5 3.0119594369021856 False NC
ENSDARG00000028071 Prim-15 2.609861754223044 False NC
ENSDARG00000028071 Prim-25 2.236198030799721 False NC
ENSDARG00000028071 Long-pec 2.9270969060515766 False NC
ENSDARG00000028071 Protruding-mouth 3.4644296317803067 False NC
ENSDARG00000028071 Day-4 3.9329923730000416 False NC
ENSDARG00000028071 Day-5 3.0327261269442176 False NC
ENSDARG00000028082 1-cell 3.272677908205666 False NC
ENSDARG00000028082 2-cell 5.33313582278167 False NC
ENSDARG00000028082 128-cell 5.448975732322711 False NC
ENSDARG00000028082 1k-cell 5.320777876133256 False NC
ENSDARG00000028082 Dome 2.3600461230169993 False NC
ENSDARG00000028082 50pc-epiboly 0.6849282722638211 False NC
ENSDARG00000028082 Shield 1.0111619498332538 False NC
ENSDARG00000028082 75pc-epiboly 1.8861426249175544 False NC
ENSDARG00000028082 1-4-somites 1.7909553416235642 False NC
ENSDARG00000028082 14-19-somites 1.8337357771988418 False NC
ENSDARG00000028082 20-25-somites 1.9539844127366197 False NC
ENSDARG00000028082 Prim-5 1.7062368463420305 False NC
ENSDARG00000028082 Prim-15 1.4889837268416113 False NC
ENSDARG00000028082 Prim-25 1.5326613727328435 False NC
ENSDARG00000028082 Long-pec 1.6244940070573501 False NC
ENSDARG00000028082 Protruding-mouth 1.405597107014804 False NC
ENSDARG00000028082 Day-4 1.267741248203391 False NC
ENSDARG00000028082 Day-5 1.253995323275003 False NC
ENSDARG00000028086 1-cell 3.22579652047254 False NC
ENSDARG00000028086 2-cell 2.3296914055757596 False NC
ENSDARG00000028086 128-cell 5.488564071116243 False NC
ENSDARG00000028086 1k-cell 5.627609159258961 False NC
ENSDARG00000028086 Dome 3.673638131709862 False NC
ENSDARG00000028086 50pc-epiboly 3.7839538818858776 False NC
ENSDARG00000028086 Shield 4.21615089780877 False NC
ENSDARG00000028086 75pc-epiboly 4.259716799679356 False NC
ENSDARG00000028086 1-4-somites 4.3790517191905405 False NC
ENSDARG00000028086 14-19-somites 3.4580795724757634 False NC
ENSDARG00000028086 20-25-somites 3.1675916053913356 False NC
ENSDARG00000028086 Prim-5 2.786538859951139 False NC
ENSDARG00000028086 Prim-15 2.1696974026912925 False NC
ENSDARG00000028086 Prim-25 1.9620892188680437 False NC
ENSDARG00000028086 Long-pec 1.790456820558536 False NC
ENSDARG00000028086 Protruding-mouth 1.473454431583003 False NC
ENSDARG00000028086 Day-4 1.1732198722124985 False NC
ENSDARG00000028086 Day-5 1.2516814535715848 False NC
ENSDARG00000028087 1-cell 3.246120852463926 False NC
ENSDARG00000028087 2-cell 4.7436744448803925 False NC
ENSDARG00000028087 128-cell 6.342702760587111 False NC
ENSDARG00000028087 1k-cell 6.153525646429863 False NC
ENSDARG00000028087 Dome 5.718377552064448 False NC
ENSDARG00000028087 50pc-epiboly 4.8586886761495265 False NC
ENSDARG00000028087 Shield 3.791488606781898 False NC
ENSDARG00000028087 75pc-epiboly 2.5004716145492405 False NC
ENSDARG00000028087 1-4-somites 0.5592527370812306 False NC
ENSDARG00000028087 14-19-somites 0.4964295771440453 False NC
ENSDARG00000028087 20-25-somites 1.1874857718534304 False NC
ENSDARG00000028087 Prim-5 3.455062988245298 False NC
ENSDARG00000028087 Prim-15 4.657564270589594 False NC
ENSDARG00000028087 Prim-25 3.500686616249626 False NC
ENSDARG00000028087 Long-pec 4.573749164656405 False NC
ENSDARG00000028087 Protruding-mouth 4.322642213125223 False NC
ENSDARG00000028087 Day-4 6.048958947867116 False NC
ENSDARG00000028087 Day-5 4.801634017027839 False NC
ENSDARG00000028088 1-cell 0.345724042266976 False NC
ENSDARG00000028088 2-cell 0.7635287926356384 False NC
ENSDARG00000028088 128-cell 1.7129290451841075 False NC
ENSDARG00000028088 1k-cell 2.5211913925705915 False NC
ENSDARG00000028088 Dome 1.4789568512577407 False NC
ENSDARG00000028088 50pc-epiboly 0.6052588849373851 False NC
ENSDARG00000028088 Shield 0.23345714041635374 False NC
ENSDARG00000028088 75pc-epiboly 0.29539221283597356 False NC
ENSDARG00000028088 1-4-somites 0.6115569499017772 False NC
ENSDARG00000028088 14-19-somites 0.28608012502357544 False NC
ENSDARG00000028088 20-25-somites 0.5089347277059363 False NC
ENSDARG00000028088 Prim-5 0.7452530043246182 False NC
ENSDARG00000028088 Prim-15 0.6586766857362569 False NC
ENSDARG00000028088 Prim-25 0.29010276824095776 False NC
ENSDARG00000028088 Long-pec 0.49001016179978746 False NC
ENSDARG00000028088 Protruding-mouth 0.5106536067850671 False NC
ENSDARG00000028088 Day-4 0.6061817084943683 False NC
ENSDARG00000028088 Day-5 0.3429763323943885 False NC
ENSDARG00000028096 1-cell 0.05517180109236904 False NC
ENSDARG00000028096 2-cell 0.07866038782823964 False NC
ENSDARG00000028096 128-cell 0.11142752453941092 False NC
ENSDARG00000028096 1k-cell 0.6365979105906293 False NC
ENSDARG00000028096 Dome 9.52146599319344 False NC
ENSDARG00000028096 50pc-epiboly 28.97487215873813 False NC
ENSDARG00000028096 Shield 21.687885372234184 False NC
ENSDARG00000028096 75pc-epiboly 13.970629563632864 False NC
ENSDARG00000028096 1-4-somites 4.85664761598718 False NC
ENSDARG00000028096 14-19-somites 3.0403864880683797 False NC
ENSDARG00000028096 20-25-somites 3.273140130197715 False NC
ENSDARG00000028096 Prim-5 3.391248496012124 False NC
ENSDARG00000028096 Prim-15 3.225344111701883 False NC
ENSDARG00000028096 Prim-25 1.5961413635785324 False NC
ENSDARG00000028096 Long-pec 1.7519524351249998 False NC
ENSDARG00000028096 Protruding-mouth 3.668435482474318 False NC
ENSDARG00000028096 Day-4 4.348224063132607 False NC
ENSDARG00000028096 Day-5 3.5010766235004525 False NC
ENSDARG00000028098 1-cell 0.0041839110731511295 False NC
ENSDARG00000028098 2-cell 0.0 False NC
ENSDARG00000028098 128-cell 0.0076818368762124455 False NC
ENSDARG00000028098 1k-cell 0.003685184167586409 False NC
ENSDARG00000028098 Dome 0.06631497446030757 False NC
ENSDARG00000028098 50pc-epiboly 1.7718740511569802 False NC
ENSDARG00000028098 Shield 1.751667668998092 False NC
ENSDARG00000028098 75pc-epiboly 1.6408337893578437 False NC
ENSDARG00000028098 1-4-somites 0.6557724954364769 False NC
ENSDARG00000028098 14-19-somites 0.46710974332471206 False NC
ENSDARG00000028098 20-25-somites 0.9529037698041171 False NC
ENSDARG00000028098 Prim-5 1.4269201773258235 False NC
ENSDARG00000028098 Prim-15 3.3508137963289015 False NC
ENSDARG00000028098 Prim-25 4.02915398183378 False NC
ENSDARG00000028098 Long-pec 4.4102052764724835 False NC
ENSDARG00000028098 Protruding-mouth 3.6812243462989556 False NC
ENSDARG00000028098 Day-4 3.026882888097866 False NC
ENSDARG00000028098 Day-5 3.243423133062995 False NC
ENSDARG00000028099 1-cell 0.003500093099466366 False NC
ENSDARG00000028099 2-cell 0.006653608671768852 False NC
ENSDARG00000028099 128-cell 0.06105002372896258 False NC
ENSDARG00000028099 1k-cell 0.04624317098182495 False NC
ENSDARG00000028099 Dome 0.07831971134184482 False NC
ENSDARG00000028099 50pc-epiboly 0.0034153897412525073 False NC
ENSDARG00000028099 Shield 0.009454034157814572 False NC
ENSDARG00000028099 75pc-epiboly 0.040671291618748634 False NC
ENSDARG00000028099 1-4-somites 0.5230771510566155 False NC
ENSDARG00000028099 14-19-somites 0.7252605403640777 False NC
ENSDARG00000028099 20-25-somites 1.0285952008226746 False NC
ENSDARG00000028099 Prim-5 1.3134169831821672 False NC
ENSDARG00000028099 Prim-15 1.2291919060246173 False NC
ENSDARG00000028099 Prim-25 1.6818109723564043 False NC
ENSDARG00000028099 Long-pec 1.0759275709364586 False NC
ENSDARG00000028099 Protruding-mouth 0.6222409615716482 False NC
ENSDARG00000028099 Day-4 0.569384477134098 False NC
ENSDARG00000028099 Day-5 0.552268348261821 False NC
ENSDARG00000028106 1-cell 0.16002213294082468 False NC
ENSDARG00000028106 2-cell 0.4482931918526125 False NC
ENSDARG00000028106 128-cell 5.543681224687949 False NC
ENSDARG00000028106 1k-cell 6.639360351160471 False NC
ENSDARG00000028106 Dome 6.203457129075817 False NC
ENSDARG00000028106 50pc-epiboly 5.005003894616454 False NC
ENSDARG00000028106 Shield 3.488193765862346 False NC
ENSDARG00000028106 75pc-epiboly 3.4171779802379794 False NC
ENSDARG00000028106 1-4-somites 4.067659850059943 False NC
ENSDARG00000028106 14-19-somites 5.995304466033024 False NC
ENSDARG00000028106 20-25-somites 7.139093565709876 False NC
ENSDARG00000028106 Prim-5 10.567768343793757 False NC
ENSDARG00000028106 Prim-15 11.064639493979692 False NC
ENSDARG00000028106 Prim-25 7.975794177602431 False NC
ENSDARG00000028106 Long-pec 9.15117238463475 False NC
ENSDARG00000028106 Protruding-mouth 11.073166614189027 False NC
ENSDARG00000028106 Day-4 11.871369209115496 False NC
ENSDARG00000028106 Day-5 8.666833116181905 False NC
ENSDARG00000028118 1-cell 0.06312340416998381 False NC
ENSDARG00000028118 2-cell 0.11773227711351744 False NC
ENSDARG00000028118 128-cell 0.28208947849921123 False NC
ENSDARG00000028118 1k-cell 0.29897588053654534 False NC
ENSDARG00000028118 Dome 0.30426033920589496 False NC
ENSDARG00000028118 50pc-epiboly 0.1394621838269677 False NC
ENSDARG00000028118 Shield 0.0300254060674211 False NC
ENSDARG00000028118 75pc-epiboly 0.00922638666924475 False NC
ENSDARG00000028118 1-4-somites 0.004341270417054647 False NC
ENSDARG00000028118 14-19-somites 0.002127507039919878 False NC
ENSDARG00000028118 20-25-somites 0.06453294321692703 False NC
ENSDARG00000028118 Prim-5 0.13500950294574493 False NC
ENSDARG00000028118 Prim-15 0.20658358440337382 False NC
ENSDARG00000028118 Prim-25 0.43994385519882756 False NC
ENSDARG00000028118 Long-pec 1.4922524875278649 False NC
ENSDARG00000028118 Protruding-mouth 1.9474874917307652 False NC
ENSDARG00000028118 Day-4 1.811136540515243 False NC
ENSDARG00000028118 Day-5 1.8887847781300227 False NC
ENSDARG00000028119 1-cell 287.88436887369033 False NC
ENSDARG00000028119 2-cell 238.4075601096224 False NC
ENSDARG00000028119 128-cell 116.18557045900505 False NC
ENSDARG00000028119 1k-cell 118.97627020598273 False NC
ENSDARG00000028119 Dome 156.79664198577206 False NC
ENSDARG00000028119 50pc-epiboly 225.06677975190755 False NC
ENSDARG00000028119 Shield 220.54999993711073 False NC
ENSDARG00000028119 75pc-epiboly 236.8419648493536 False NC
ENSDARG00000028119 1-4-somites 161.6875509269775 False NC
ENSDARG00000028119 14-19-somites 152.11046860461474 False NC
ENSDARG00000028119 20-25-somites 123.2193551218847 False NC
ENSDARG00000028119 Prim-5 108.99649105403014 False NC
ENSDARG00000028119 Prim-15 93.95308181506418 False NC
ENSDARG00000028119 Prim-25 94.30760609479611 False NC
ENSDARG00000028119 Long-pec 73.99472025634927 False NC
ENSDARG00000028119 Protruding-mouth 50.64605524204323 False NC
ENSDARG00000028119 Day-4 37.819882530108806 False NC
ENSDARG00000028119 Day-5 28.429549267259937 False NC
ENSDARG00000028131 1-cell 0.4158193106627136 False NC
ENSDARG00000028131 2-cell 0.4622207050498209 False NC
ENSDARG00000028131 128-cell 2.840336550374069 False NC
ENSDARG00000028131 1k-cell 3.153501966595447 False NC
ENSDARG00000028131 Dome 1.2616361116245682 False NC
ENSDARG00000028131 50pc-epiboly 0.3713702205143955 False NC
ENSDARG00000028131 Shield 0.2918950902892969 False NC
ENSDARG00000028131 75pc-epiboly 0.41630305679961344 False NC
ENSDARG00000028131 1-4-somites 1.9010198811392207 False NC
ENSDARG00000028131 14-19-somites 1.7436482549987766 False NC
ENSDARG00000028131 20-25-somites 2.071178550341941 False NC
ENSDARG00000028131 Prim-5 1.8113409179210982 False NC
ENSDARG00000028131 Prim-15 1.2828261834622723 False NC
ENSDARG00000028131 Prim-25 1.015948006238506 False NC
ENSDARG00000028131 Long-pec 0.9152156204242973 False NC
ENSDARG00000028131 Protruding-mouth 1.2104712726783036 False NC
ENSDARG00000028131 Day-4 1.0468154597347734 False NC
ENSDARG00000028131 Day-5 1.1362220834484353 False NC
ENSDARG00000028148 1-cell 0.0065325267007687385 False NC
ENSDARG00000028148 2-cell 0.0062091028823523615 False NC
ENSDARG00000028148 128-cell 0.029984985117652786 False NC
ENSDARG00000028148 1k-cell 0.005753842170903823 False NC
ENSDARG00000028148 Dome 0.13399361819275984 False NC
ENSDARG00000028148 50pc-epiboly 0.11473987485360734 False NC
ENSDARG00000028148 Shield 0.1411590579126465 False NC
ENSDARG00000028148 75pc-epiboly 0.17079379163175767 False NC
ENSDARG00000028148 1-4-somites 12.280688815335012 False NC
ENSDARG00000028148 14-19-somites 10.332995081582151 False NC
ENSDARG00000028148 20-25-somites 7.9189945434765034 False NC
ENSDARG00000028148 Prim-5 6.466696008847627 False NC
ENSDARG00000028148 Prim-15 6.273933170943752 False NC
ENSDARG00000028148 Prim-25 8.46197655368877 False NC
ENSDARG00000028148 Long-pec 12.426341288012079 False NC
ENSDARG00000028148 Protruding-mouth 7.3420445309455244 False NC
ENSDARG00000028148 Day-4 5.709491774170518 False NC
ENSDARG00000028148 Day-5 5.840895245188117 False NC
ENSDARG00000028159 1-cell 0.3330229340110379 False NC
ENSDARG00000028159 2-cell 0.7054209663891631 False NC
ENSDARG00000028159 128-cell 5.092456089369394 False NC
ENSDARG00000028159 1k-cell 4.693219611616043 False NC
ENSDARG00000028159 Dome 2.998492995965944 False NC
ENSDARG00000028159 50pc-epiboly 3.073227886990847 False NC
ENSDARG00000028159 Shield 4.471908588034362 False NC
ENSDARG00000028159 75pc-epiboly 8.808280026834979 False NC
ENSDARG00000028159 1-4-somites 3.8150574312518053 False NC
ENSDARG00000028159 14-19-somites 2.039594386715845 False NC
ENSDARG00000028159 20-25-somites 2.228236057840904 False NC
ENSDARG00000028159 Prim-5 2.6592792107150514 False NC
ENSDARG00000028159 Prim-15 3.4841629338522515 False NC
ENSDARG00000028159 Prim-25 3.29563073919532 False NC
ENSDARG00000028159 Long-pec 1.6796398055296815 False NC
ENSDARG00000028159 Protruding-mouth 1.0608031761316379 False NC
ENSDARG00000028159 Day-4 1.1344575670598398 False NC
ENSDARG00000028159 Day-5 1.0770423087955312 False NC
ENSDARG00000028163 1-cell 0.022971946731426707 False NC
ENSDARG00000028163 2-cell 0.02183461119976156 False NC
ENSDARG00000028163 128-cell 0.00843549226714109 False NC
ENSDARG00000028163 1k-cell 0.004046732968898078 False NC
ENSDARG00000028163 Dome 0.012850774149692473 False NC
ENSDARG00000028163 50pc-epiboly 0.0179328146934322 False NC
ENSDARG00000028163 Shield 0.00827321113652725 False NC
ENSDARG00000028163 75pc-epiboly 0.013346769900301522 False NC
ENSDARG00000028163 1-4-somites 0.025120099301520992 False NC
ENSDARG00000028163 14-19-somites 0.15593293767233085 False NC
ENSDARG00000028163 20-25-somites 0.19830815460305215 False NC
ENSDARG00000028163 Prim-5 0.39509567469616236 False NC
ENSDARG00000028163 Prim-15 0.39353560849920355 False NC
ENSDARG00000028163 Prim-25 0.14717502638311955 False NC
ENSDARG00000028163 Long-pec 0.582637751486776 False NC
ENSDARG00000028163 Protruding-mouth 1.0705858902343575 False NC
ENSDARG00000028163 Day-4 1.5597939237925769 False NC
ENSDARG00000028163 Day-5 1.4341081834662468 False NC
ENSDARG00000028164 1-cell 0.16853564821495498 False NC
ENSDARG00000028164 2-cell 0.13015558481028594 False NC
ENSDARG00000028164 128-cell 0.2997685910542578 False NC
ENSDARG00000028164 1k-cell 0.71439642021669 False NC
ENSDARG00000028164 Dome 0.5401504256415455 False NC
ENSDARG00000028164 50pc-epiboly 0.7811709034748756 False NC
ENSDARG00000028164 Shield 1.0811674455978784 False NC
ENSDARG00000028164 75pc-epiboly 1.3157961935858236 False NC
ENSDARG00000028164 1-4-somites 1.8525562663747717 False NC
ENSDARG00000028164 14-19-somites 1.7310757958797396 False NC
ENSDARG00000028164 20-25-somites 1.6928744905138597 False NC
ENSDARG00000028164 Prim-5 2.305746819956318 False NC
ENSDARG00000028164 Prim-15 1.7932265867771633 False NC
ENSDARG00000028164 Prim-25 1.9823758126848237 False NC
ENSDARG00000028164 Long-pec 1.1648207613138548 False NC
ENSDARG00000028164 Protruding-mouth 0.9627619538545726 False NC
ENSDARG00000028164 Day-4 0.7024507479100717 False NC
ENSDARG00000028164 Day-5 0.5178830767060278 False NC
ENSDARG00000028173 1-cell 0.019669204657079897 False NC
ENSDARG00000028173 2-cell 0.029081713247115643 False NC
ENSDARG00000028173 128-cell 0.07022067079843905 False NC
ENSDARG00000028173 1k-cell 0.04812392594444439 False NC
ENSDARG00000028173 Dome 0.07742979802536101 False NC
ENSDARG00000028173 50pc-epiboly 0.309223837284696 False NC
ENSDARG00000028173 Shield 0.15151350009998826 False NC
ENSDARG00000028173 75pc-epiboly 0.30474311617174266 False NC
ENSDARG00000028173 1-4-somites 0.965891476375886 False NC
ENSDARG00000028173 14-19-somites 0.6558583242973245 False NC
ENSDARG00000028173 20-25-somites 2.089343942059034 False NC
ENSDARG00000028173 Prim-5 3.472615008365976 False NC
ENSDARG00000028173 Prim-15 2.7377664886469053 False NC
ENSDARG00000028173 Prim-25 2.111193066293839 False NC
ENSDARG00000028173 Long-pec 1.5941676498076678 False NC
ENSDARG00000028173 Protruding-mouth 1.0843686988994592 False NC
ENSDARG00000028173 Day-4 1.0444931137746327 False NC
ENSDARG00000028173 Day-5 1.184442826975234 False NC
ENSDARG00000028192 1-cell 2.0626750975561654 False NC
ENSDARG00000028192 2-cell 2.3159027019400824 False NC
ENSDARG00000028192 128-cell 1.1716521050449997 False NC
ENSDARG00000028192 1k-cell 1.7146067988220692 False NC
ENSDARG00000028192 Dome 1.0216685120004265 False NC
ENSDARG00000028192 50pc-epiboly 0.2767541849702819 False NC
ENSDARG00000028192 Shield 0.27857260185082805 False NC
ENSDARG00000028192 75pc-epiboly 0.24967091952802853 False NC
ENSDARG00000028192 1-4-somites 0.4229174927181445 False NC
ENSDARG00000028192 14-19-somites 0.42602887448889765 False NC
ENSDARG00000028192 20-25-somites 0.3788573699879205 False NC
ENSDARG00000028192 Prim-5 0.4031369706533434 False NC
ENSDARG00000028192 Prim-15 0.49691212655272565 False NC
ENSDARG00000028192 Prim-25 0.3097265480599979 False NC
ENSDARG00000028192 Long-pec 0.5623932636440713 False NC
ENSDARG00000028192 Protruding-mouth 0.4790913183524312 False NC
ENSDARG00000028192 Day-4 0.36472793242911006 False NC
ENSDARG00000028192 Day-5 0.4422049179787672 False NC
ENSDARG00000028198 1-cell 7.699741914029788 False NC
ENSDARG00000028198 2-cell 8.707011383971594 False NC
ENSDARG00000028198 128-cell 9.801552418767809 False NC
ENSDARG00000028198 1k-cell 9.791769259384825 False NC
ENSDARG00000028198 Dome 12.006168940211833 False NC
ENSDARG00000028198 50pc-epiboly 23.954844968842167 False NC
ENSDARG00000028198 Shield 29.93779132441721 False NC
ENSDARG00000028198 75pc-epiboly 34.615400147935965 False NC
ENSDARG00000028198 1-4-somites 30.24292647915392 False NC
ENSDARG00000028198 14-19-somites 24.22164285218882 False NC
ENSDARG00000028198 20-25-somites 24.12076237091891 False NC
ENSDARG00000028198 Prim-5 20.26004210368152 False NC
ENSDARG00000028198 Prim-15 18.27399073391241 False NC
ENSDARG00000028198 Prim-25 17.163079664488357 False NC
ENSDARG00000028198 Long-pec 14.842687294918411 False NC
ENSDARG00000028198 Protruding-mouth 13.69167268581503 False NC
ENSDARG00000028198 Day-4 11.539125199991137 False NC
ENSDARG00000028198 Day-5 9.619850326771683 False NC
ENSDARG00000028201 1-cell 4.2151486156785145 False NC
ENSDARG00000028201 2-cell 3.420898434744207 False NC
ENSDARG00000028201 128-cell 2.738482728409282 False NC
ENSDARG00000028201 1k-cell 2.2133392876396454 False NC
ENSDARG00000028201 Dome 0.7784433492220388 False NC
ENSDARG00000028201 50pc-epiboly 0.39549429694065796 False NC
ENSDARG00000028201 Shield 0.18245924456470425 False NC
ENSDARG00000028201 75pc-epiboly 0.518060649393977 False NC
ENSDARG00000028201 1-4-somites 1.263129748193895 False NC
ENSDARG00000028201 14-19-somites 2.070627839714971 False NC
ENSDARG00000028201 20-25-somites 2.1811829142366985 False NC
ENSDARG00000028201 Prim-5 2.5427659492496453 False NC
ENSDARG00000028201 Prim-15 2.768639958501409 False NC
ENSDARG00000028201 Prim-25 2.531748081587407 False NC
ENSDARG00000028201 Long-pec 2.6809453398798224 False NC
ENSDARG00000028201 Protruding-mouth 2.352952308861233 False NC
ENSDARG00000028201 Day-4 1.9411452983530666 False NC
ENSDARG00000028201 Day-5 1.7331758344179273 False NC
ENSDARG00000028213 1-cell 0.007400088359308768 False NC
ENSDARG00000028213 2-cell 0.010795929697813964 False NC
ENSDARG00000028213 128-cell 0.008689279741207302 False NC
ENSDARG00000028213 1k-cell 0.012581235554231043 False NC
ENSDARG00000028213 Dome 0.026314343400632163 False NC
ENSDARG00000028213 50pc-epiboly 0.03022745812042964 False NC
ENSDARG00000028213 Shield 0.021382764467629312 False NC
ENSDARG00000028213 75pc-epiboly 0.021664013838305723 False NC
ENSDARG00000028213 1-4-somites 0.36445748907571696 False NC
ENSDARG00000028213 14-19-somites 0.732877121687454 False NC
ENSDARG00000028213 20-25-somites 2.072140438334821 False NC
ENSDARG00000028213 Prim-5 4.669870715492608 False NC
ENSDARG00000028213 Prim-15 6.765346781010836 False NC
ENSDARG00000028213 Prim-25 8.529212839123522 False NC
ENSDARG00000028213 Long-pec 7.348485962299199 False NC
ENSDARG00000028213 Protruding-mouth 7.309561589864837 False NC
ENSDARG00000028213 Day-4 8.579787815138019 False NC
ENSDARG00000028213 Day-5 9.461511227323504 False NC
ENSDARG00000028222 1-cell 0.0 False NC
ENSDARG00000028222 2-cell 0.003195861777681363 False NC
ENSDARG00000028222 128-cell 0.0030866896444642572 False NC
ENSDARG00000028222 1k-cell 0.0029615364114946143 False NC
ENSDARG00000028222 Dome 0.006269754861960688 False NC
ENSDARG00000028222 50pc-epiboly 0.049214407106326685 False NC
ENSDARG00000028222 Shield 0.05449154809127897 False NC
ENSDARG00000028222 75pc-epiboly 0.026046983473252804 False NC
ENSDARG00000028222 1-4-somites 0.0398314377332941 False NC
ENSDARG00000028222 14-19-somites 0.11411701147992379 False NC
ENSDARG00000028222 20-25-somites 0.11425019979726014 False NC
ENSDARG00000028222 Prim-5 0.13142927838665988 False NC
ENSDARG00000028222 Prim-15 0.09360087850939103 False NC
ENSDARG00000028222 Prim-25 0.26926918754351026 False NC
ENSDARG00000028222 Long-pec 0.2012579981156466 False NC
ENSDARG00000028222 Protruding-mouth 0.18236429800093362 False NC
ENSDARG00000028222 Day-4 0.2955695758644887 False NC
ENSDARG00000028222 Day-5 0.3037098569457113 False NC
ENSDARG00000028228 1-cell 1.60166513812651 False NC
ENSDARG00000028228 2-cell 2.060547635408258 False NC
ENSDARG00000028228 128-cell 3.894162686941589 False NC
ENSDARG00000028228 1k-cell 4.422354468538332 False NC
ENSDARG00000028228 Dome 1.2133199332384095 False NC
ENSDARG00000028228 50pc-epiboly 0.2197834222547972 False NC
ENSDARG00000028228 Shield 0.3126374909403332 False NC
ENSDARG00000028228 75pc-epiboly 1.5509537426842137 False NC
ENSDARG00000028228 1-4-somites 7.5855825980120555 False NC
ENSDARG00000028228 14-19-somites 10.329461478473316 False NC
ENSDARG00000028228 20-25-somites 10.060807109503418 False NC
ENSDARG00000028228 Prim-5 6.242367121814622 False NC
ENSDARG00000028228 Prim-15 7.472528565464968 False NC
ENSDARG00000028228 Prim-25 12.573137333130743 False NC
ENSDARG00000028228 Long-pec 8.759345475808853 False NC
ENSDARG00000028228 Protruding-mouth 8.332609236948182 False NC
ENSDARG00000028228 Day-4 6.83688747140028 False NC
ENSDARG00000028228 Day-5 7.139269387259939 False NC
ENSDARG00000028257 1-cell 0.0 False NC
ENSDARG00000028257 2-cell 0.0 False NC
ENSDARG00000028257 128-cell 0.0 False NC
ENSDARG00000028257 1k-cell 0.0 False NC
ENSDARG00000028257 Dome 0.0 False NC
ENSDARG00000028257 50pc-epiboly 0.0 False NC
ENSDARG00000028257 Shield 0.00588657411396304 False NC
ENSDARG00000028257 75pc-epiboly 0.0 False NC
ENSDARG00000028257 1-4-somites 0.0 False NC
ENSDARG00000028257 14-19-somites 0.0 False NC
ENSDARG00000028257 20-25-somites 0.006004283907241276 False NC
ENSDARG00000028257 Prim-5 0.0 False NC
ENSDARG00000028257 Prim-15 0.3010100581577802 False NC
ENSDARG00000028257 Prim-25 0.5235915572755221 False NC
ENSDARG00000028257 Long-pec 0.48420578309598394 False NC
ENSDARG00000028257 Protruding-mouth 0.1313354692639811 False NC
ENSDARG00000028257 Day-4 0.039636719317809675 False NC
ENSDARG00000028257 Day-5 0.03737728701166199 False NC
ENSDARG00000028259 1-cell 4.2320179734439645 False NC
ENSDARG00000028259 2-cell 6.315454745911572 False NC
ENSDARG00000028259 128-cell 6.451026426562042 False NC
ENSDARG00000028259 1k-cell 7.8020933518096856 False NC
ENSDARG00000028259 Dome 3.851287702263339 False NC
ENSDARG00000028259 50pc-epiboly 0.8603337087840865 False NC
ENSDARG00000028259 Shield 0.2499691650536448 False NC
ENSDARG00000028259 75pc-epiboly 0.20344806010189348 False NC
ENSDARG00000028259 1-4-somites 0.5401791237830933 False NC
ENSDARG00000028259 14-19-somites 0.680238032157355 False NC
ENSDARG00000028259 20-25-somites 0.9544058483116004 False NC
ENSDARG00000028259 Prim-5 1.2098851621366555 False NC
ENSDARG00000028259 Prim-15 1.2814313321442332 False NC
ENSDARG00000028259 Prim-25 0.9577120065646229 False NC
ENSDARG00000028259 Long-pec 1.0353045426264478 False NC
ENSDARG00000028259 Protruding-mouth 1.2699132042903565 False NC
ENSDARG00000028259 Day-4 1.224450059833241 False NC
ENSDARG00000028259 Day-5 1.1281987731231453 False NC
ENSDARG00000028275 1-cell 0.0 False NC
ENSDARG00000028275 2-cell 0.032045741641880524 False NC
ENSDARG00000028275 128-cell 0.044215777311036944 False NC
ENSDARG00000028275 1k-cell 0.06363449984549766 False NC
ENSDARG00000028275 Dome 0.053887261118413056 False NC
ENSDARG00000028275 50pc-epiboly 0.056398368887151065 False NC
ENSDARG00000028275 Shield 0.0390286428708293 False NC
ENSDARG00000028275 75pc-epiboly 0.01865570811343261 False NC
ENSDARG00000028275 1-4-somites 0.16678251803909477 False NC
ENSDARG00000028275 14-19-somites 0.47319895583992394 False NC
ENSDARG00000028275 20-25-somites 0.9244551147666445 False NC
ENSDARG00000028275 Prim-5 2.880499827718929 False NC
ENSDARG00000028275 Prim-15 4.893922512794602 False NC
ENSDARG00000028275 Prim-25 3.688437318962637 False NC
ENSDARG00000028275 Long-pec 5.335904825095724 False NC
ENSDARG00000028275 Protruding-mouth 4.2909551831156385 False NC
ENSDARG00000028275 Day-4 4.389664339170373 False NC
ENSDARG00000028275 Day-5 2.2688893226553697 False NC
ENSDARG00000028276 1-cell 0.0 False NC
ENSDARG00000028276 2-cell 0.0 False NC
ENSDARG00000028276 128-cell 0.0 False NC
ENSDARG00000028276 1k-cell 0.0 False NC
ENSDARG00000028276 Dome 0.014019026345119062 False NC
ENSDARG00000028276 50pc-epiboly 0.014672302930989978 False NC
ENSDARG00000028276 Shield 0.013537981859771864 False NC
ENSDARG00000028276 75pc-epiboly 0.0 False NC
ENSDARG00000028276 1-4-somites 0.05480748938513671 False NC
ENSDARG00000028276 14-19-somites 0.02685926199140627 False NC
ENSDARG00000028276 20-25-somites 0.0 False NC
ENSDARG00000028276 Prim-5 0.0 False NC
ENSDARG00000028276 Prim-15 0.0 False NC
ENSDARG00000028276 Prim-25 0.03010398266927445 False NC
ENSDARG00000028276 Long-pec 0.0457635470258704 False NC
ENSDARG00000028276 Protruding-mouth 0.3926600287066452 False NC
ENSDARG00000028276 Day-4 0.24308476734429765 False NC
ENSDARG00000028276 Day-5 0.446994758482986 False NC
ENSDARG00000028295 1-cell 83.79379927778074 False NC
ENSDARG00000028295 2-cell 56.759083205751224 False NC
ENSDARG00000028295 128-cell 370.79630758130213 False NC
ENSDARG00000028295 1k-cell 396.74913218383745 False NC
ENSDARG00000028295 Dome 364.81197820588767 False NC
ENSDARG00000028295 50pc-epiboly 125.80190738731976 False NC
ENSDARG00000028295 Shield 41.909612848402745 False NC
ENSDARG00000028295 75pc-epiboly 24.57263361046331 False NC
ENSDARG00000028295 1-4-somites 18.799969691516754 False NC
ENSDARG00000028295 14-19-somites 16.77216104907368 False NC
ENSDARG00000028295 20-25-somites 14.042286648378909 False NC
ENSDARG00000028295 Prim-5 12.392386658647837 False NC
ENSDARG00000028295 Prim-15 10.176112205547799 False NC
ENSDARG00000028295 Prim-25 6.942789902197949 False NC
ENSDARG00000028295 Long-pec 5.390309129428044 False NC
ENSDARG00000028295 Protruding-mouth 4.005788914929365 False NC
ENSDARG00000028295 Day-4 2.663759871719062 False NC
ENSDARG00000028295 Day-5 2.3959816034136514 False NC
ENSDARG00000028306 1-cell 0.0 False NC
ENSDARG00000028306 2-cell 0.003054498730880244 False NC
ENSDARG00000028306 128-cell 0.0 False NC
ENSDARG00000028306 1k-cell 0.0 False NC
ENSDARG00000028306 Dome 0.17677650293723307 False NC
ENSDARG00000028306 50pc-epiboly 0.3982508218875035 False NC
ENSDARG00000028306 Shield 0.35299490195256333 False NC
ENSDARG00000028306 75pc-epiboly 0.2053824567047639 False NC
ENSDARG00000028306 1-4-somites 0.21084683597275 False NC
ENSDARG00000028306 14-19-somites 0.23248973013933866 False NC
ENSDARG00000028306 20-25-somites 0.4485912451376194 False NC
ENSDARG00000028306 Prim-5 0.52130534942717 False NC
ENSDARG00000028306 Prim-15 0.8017047548175487 False NC
ENSDARG00000028306 Prim-25 1.2288871337919987 False NC
ENSDARG00000028306 Long-pec 1.7540233637946465 False NC
ENSDARG00000028306 Protruding-mouth 2.059295637561168 False NC
ENSDARG00000028306 Day-4 1.9969516639354115 False NC
ENSDARG00000028306 Day-5 1.749003626810109 False NC
ENSDARG00000028321 1-cell 1.3373462556852638 False NC
ENSDARG00000028321 2-cell 2.774439828389372 False NC
ENSDARG00000028321 128-cell 9.922603951816507 False NC
ENSDARG00000028321 1k-cell 11.553425805098726 False NC
ENSDARG00000028321 Dome 13.368358511203107 False NC
ENSDARG00000028321 50pc-epiboly 9.045492045607636 False NC
ENSDARG00000028321 Shield 5.976481938391778 False NC
ENSDARG00000028321 75pc-epiboly 5.239147137674999 False NC
ENSDARG00000028321 1-4-somites 4.2124808156267814 False NC
ENSDARG00000028321 14-19-somites 3.8669847057093256 False NC
ENSDARG00000028321 20-25-somites 3.8527551293343962 False NC
ENSDARG00000028321 Prim-5 3.389533213782717 False NC
ENSDARG00000028321 Prim-15 2.314564378942959 False NC
ENSDARG00000028321 Prim-25 1.6871946170636725 False NC
ENSDARG00000028321 Long-pec 1.4806706365953457 False NC
ENSDARG00000028321 Protruding-mouth 1.5640321132558035 False NC
ENSDARG00000028321 Day-4 1.0551058045270683 False NC
ENSDARG00000028321 Day-5 0.9146659619245028 False NC
ENSDARG00000028322 1-cell 0.15629403863177413 False NC
ENSDARG00000028322 2-cell 0.4748919986321245 False NC
ENSDARG00000028322 128-cell 0.9338039893956959 False NC
ENSDARG00000028322 1k-cell 1.096795346447105 False NC
ENSDARG00000028322 Dome 0.9579375361868984 False NC
ENSDARG00000028322 50pc-epiboly 0.24251856284977472 False NC
ENSDARG00000028322 Shield 0.1268795366455547 False NC
ENSDARG00000028322 75pc-epiboly 0.2257777252350282 False NC
ENSDARG00000028322 1-4-somites 1.4079012543923661 False NC
ENSDARG00000028322 14-19-somites 1.5172340296730915 False NC
ENSDARG00000028322 20-25-somites 1.5294696169121358 False NC
ENSDARG00000028322 Prim-5 1.2919749314523576 False NC
ENSDARG00000028322 Prim-15 1.3579507809097848 False NC
ENSDARG00000028322 Prim-25 1.377346507001977 False NC
ENSDARG00000028322 Long-pec 1.239914586739494 False NC
ENSDARG00000028322 Protruding-mouth 1.5183445129099438 False NC
ENSDARG00000028322 Day-4 1.6931306724810327 False NC
ENSDARG00000028322 Day-5 1.5936867024215666 False NC
ENSDARG00000028327 1-cell 7.958536165742143 False NC
ENSDARG00000028327 2-cell 7.616181120153135 False NC
ENSDARG00000028327 128-cell 6.123353331445925 False NC
ENSDARG00000028327 1k-cell 4.769009716532899 False NC
ENSDARG00000028327 Dome 8.712609196163111 False NC
ENSDARG00000028327 50pc-epiboly 8.789725230481297 False NC
ENSDARG00000028327 Shield 7.483692233759889 False NC
ENSDARG00000028327 75pc-epiboly 7.885532992452832 False NC
ENSDARG00000028327 1-4-somites 13.56833179041693 False NC
ENSDARG00000028327 14-19-somites 16.483838998687467 False NC
ENSDARG00000028327 20-25-somites 19.170712791836316 False NC
ENSDARG00000028327 Prim-5 17.397835840701244 False NC
ENSDARG00000028327 Prim-15 14.27762323620053 False NC
ENSDARG00000028327 Prim-25 12.2278904066131 False NC
ENSDARG00000028327 Long-pec 11.543092011492046 False NC
ENSDARG00000028327 Protruding-mouth 11.51527811404994 False NC
ENSDARG00000028327 Day-4 8.574230829687062 False NC
ENSDARG00000028327 Day-5 6.843383954798543 False NC
ENSDARG00000028333 1-cell 0.021239635994302727 False NC
ENSDARG00000028333 2-cell 0.020188066748631994 False NC
ENSDARG00000028333 128-cell 0.1559874635628713 False NC
ENSDARG00000028333 1k-cell 0.36480302616345134 False NC
ENSDARG00000028333 Dome 0.029704248444371133 False NC
ENSDARG00000028333 50pc-epiboly 0.0829025203860308 False NC
ENSDARG00000028333 Shield 0.10517828256355544 False NC
ENSDARG00000028333 75pc-epiboly 0.09255219127586138 False NC
ENSDARG00000028333 1-4-somites 0.02903224591405295 False NC
ENSDARG00000028333 14-19-somites 0.0 False NC
ENSDARG00000028333 20-25-somites 0.009752860062445187 False NC
ENSDARG00000028333 Prim-5 0.0 False NC
ENSDARG00000028333 Prim-15 0.0 False NC
ENSDARG00000028333 Prim-25 0.0 False NC
ENSDARG00000028333 Long-pec 0.0 False NC
ENSDARG00000028333 Protruding-mouth 0.0 False NC
ENSDARG00000028333 Day-4 0.0 False NC
ENSDARG00000028333 Day-5 0.02428502418407984 False NC
ENSDARG00000028335 1-cell 652.2510159827559 False NC
ENSDARG00000028335 2-cell 564.5882785108245 False NC
ENSDARG00000028335 128-cell 311.7491557969016 False NC
ENSDARG00000028335 1k-cell 301.7774132349642 False NC
ENSDARG00000028335 Dome 887.7419134758551 False NC
ENSDARG00000028335 50pc-epiboly 2041.975563759845 False NC
ENSDARG00000028335 Shield 2825.5988166790207 False NC
ENSDARG00000028335 75pc-epiboly 3394.6830864240037 False NC
ENSDARG00000028335 1-4-somites 2825.176164210495 False NC
ENSDARG00000028335 14-19-somites 2169.4115343196136 False NC
ENSDARG00000028335 20-25-somites 1748.7379667624573 False NC
ENSDARG00000028335 Prim-5 1499.0553058101834 False NC
ENSDARG00000028335 Prim-15 1294.8434071419254 False NC
ENSDARG00000028335 Prim-25 1186.249040365045 False NC
ENSDARG00000028335 Long-pec 757.7248641582252 False NC
ENSDARG00000028335 Protruding-mouth 345.3769898141654 False NC
ENSDARG00000028335 Day-4 243.3965433585544 False NC
ENSDARG00000028335 Day-5 171.78513990567566 False NC
ENSDARG00000028336 1-cell 0.006233926843556373 False NC
ENSDARG00000028336 2-cell 0.04147700642341232 False NC
ENSDARG00000028336 128-cell 0.06295163675863272 False NC
ENSDARG00000028336 1k-cell 0.10981671505012906 False NC
ENSDARG00000028336 Dome 0.18599099587301504 False NC
ENSDARG00000028336 50pc-epiboly 0.12166127690973245 False NC
ENSDARG00000028336 Shield 0.1403194992281887 False NC
ENSDARG00000028336 75pc-epiboly 0.08451170419629575 False NC
ENSDARG00000028336 1-4-somites 0.6248800964981405 False NC
ENSDARG00000028336 14-19-somites 1.0745966402423854 False NC
ENSDARG00000028336 20-25-somites 1.723229481378246 False NC
ENSDARG00000028336 Prim-5 4.581116634036249 False NC
ENSDARG00000028336 Prim-15 3.911339998539117 False NC
ENSDARG00000028336 Prim-25 2.0031943271230075 False NC
ENSDARG00000028336 Long-pec 2.574049666302225 False NC
ENSDARG00000028336 Protruding-mouth 3.46252220304912 False NC
ENSDARG00000028336 Day-4 4.806029032631939 False NC
ENSDARG00000028336 Day-5 4.248145978683593 False NC
ENSDARG00000028346 1-cell 0.0033828140878654476 False NC
ENSDARG00000028346 2-cell 0.019291990678849374 False NC
ENSDARG00000028346 128-cell 0.003105494542211211 False NC
ENSDARG00000028346 1k-cell 0.02681620959546559 False NC
ENSDARG00000028346 Dome 0.3784771081162693 False NC
ENSDARG00000028346 50pc-epiboly 2.5813420544741783 False NC
ENSDARG00000028346 Shield 3.6884048949690986 False NC
ENSDARG00000028346 75pc-epiboly 2.5419498266516825 False NC
ENSDARG00000028346 1-4-somites 0.71825119438892 False NC
ENSDARG00000028346 14-19-somites 0.6254245776889269 False NC
ENSDARG00000028346 20-25-somites 0.664824204987778 False NC
ENSDARG00000028346 Prim-5 0.7735453768647746 False NC
ENSDARG00000028346 Prim-15 0.8185643407595051 False NC
ENSDARG00000028346 Prim-25 0.47747824731116184 False NC
ENSDARG00000028346 Long-pec 0.3843766212628372 False NC
ENSDARG00000028346 Protruding-mouth 0.6013912861839124 False NC
ENSDARG00000028346 Day-4 0.7929873622265133 False NC
ENSDARG00000028346 Day-5 0.7619664115406983 False NC
ENSDARG00000028348 1-cell 0.005443772250640616 False NC
ENSDARG00000028348 2-cell 0.0 False NC
ENSDARG00000028348 128-cell 0.0 False NC
ENSDARG00000028348 1k-cell 0.0 False NC
ENSDARG00000028348 Dome 0.005075515840634844 False NC
ENSDARG00000028348 50pc-epiboly 0.053120312432225626 False NC
ENSDARG00000028348 Shield 0.0637176303077918 False NC
ENSDARG00000028348 75pc-epiboly 0.14759957301509924 False NC
ENSDARG00000028348 1-4-somites 0.48118711225056393 False NC
ENSDARG00000028348 14-19-somites 0.2528306720507585 False NC
ENSDARG00000028348 20-25-somites 0.2899631840414376 False NC
ENSDARG00000028348 Prim-5 0.2819470948247155 False NC
ENSDARG00000028348 Prim-15 0.262288176042799 False NC
ENSDARG00000028348 Prim-25 0.1961818366388432 False NC
ENSDARG00000028348 Long-pec 0.13254764040546219 False NC
ENSDARG00000028348 Protruding-mouth 0.1093542527695193 False NC
ENSDARG00000028348 Day-4 0.11000947541754369 False NC
ENSDARG00000028348 Day-5 0.14938351010711298 False NC
ENSDARG00000028354 1-cell 0.003090937087043657 False NC
ENSDARG00000028354 2-cell 0.005875811077534243 False NC
ENSDARG00000028354 128-cell 0.0 False NC
ENSDARG00000028354 1k-cell 0.0 False NC
ENSDARG00000028354 Dome 0.0 False NC
ENSDARG00000028354 50pc-epiboly 0.0030161354335275616 False NC
ENSDARG00000028354 Shield 0.0 False NC
ENSDARG00000028354 75pc-epiboly 0.0 False NC
ENSDARG00000028354 1-4-somites 0.002816647317307721 False NC
ENSDARG00000028354 14-19-somites 0.0027606835883811215 False NC
ENSDARG00000028354 20-25-somites 0.005677211583069485 False NC
ENSDARG00000028354 Prim-5 0.018123130713516355 False NC
ENSDARG00000028354 Prim-15 0.0330945452077859 False NC
ENSDARG00000028354 Prim-25 0.0649779204453902 False NC
ENSDARG00000028354 Long-pec 0.153655127475994 False NC
ENSDARG00000028354 Protruding-mouth 0.5712335710476487 False NC
ENSDARG00000028354 Day-4 0.7183203202015516 False NC
ENSDARG00000028354 Day-5 0.8481894728944624 False NC
ENSDARG00000028367 1-cell 0.008397954743156067 False NC
ENSDARG00000028367 2-cell 0.130375509207766 False NC
ENSDARG00000028367 128-cell 0.0 False NC
ENSDARG00000028367 1k-cell 0.007396909092591516 False NC
ENSDARG00000028367 Dome 0.2009663016826953 False NC
ENSDARG00000028367 50pc-epiboly 0.10379980676349625 False NC
ENSDARG00000028367 Shield 0.06805066214640096 False NC
ENSDARG00000028367 75pc-epiboly 0.17890535209536332 False NC
ENSDARG00000028367 1-4-somites 0.24998886002766801 False NC
ENSDARG00000028367 14-19-somites 0.13251181811784715 False NC
ENSDARG00000028367 20-25-somites 0.1516768168443942 False NC
ENSDARG00000028367 Prim-5 0.14771950439338954 False NC
ENSDARG00000028367 Prim-15 0.155855405915529 False NC
ENSDARG00000028367 Prim-25 0.19335602696453502 False NC
ENSDARG00000028367 Long-pec 0.1505181793369193 False NC
ENSDARG00000028367 Protruding-mouth 0.4020629426097752 False NC
ENSDARG00000028367 Day-4 0.4978116931534105 False NC
ENSDARG00000028367 Day-5 0.5633216124745002 False NC
ENSDARG00000028379 1-cell 2.2176525459327494 False NC
ENSDARG00000028379 2-cell 6.27068600909962 False NC
ENSDARG00000028379 128-cell 5.786488937827281 False NC
ENSDARG00000028379 1k-cell 2.856447291224155 False NC
ENSDARG00000028379 Dome 1.1857401424010727 False NC
ENSDARG00000028379 50pc-epiboly 2.722432306725929 False NC
ENSDARG00000028379 Shield 3.141739240122088 False NC
ENSDARG00000028379 75pc-epiboly 3.740698381137269 False NC
ENSDARG00000028379 1-4-somites 4.4545795724568364 False NC
ENSDARG00000028379 14-19-somites 4.422866336438669 False NC
ENSDARG00000028379 20-25-somites 3.788537383030088 False NC
ENSDARG00000028379 Prim-5 2.8739739750277176 False NC
ENSDARG00000028379 Prim-15 2.272305989749926 False NC
ENSDARG00000028379 Prim-25 2.47460585963427 False NC
ENSDARG00000028379 Long-pec 2.2579178825715744 False NC
ENSDARG00000028379 Protruding-mouth 1.9160475209186938 False NC
ENSDARG00000028379 Day-4 2.0479984856106523 False NC
ENSDARG00000028379 Day-5 1.8085638562610136 False NC
ENSDARG00000028386 1-cell 1.9210148535209552 False NC
ENSDARG00000028386 2-cell 3.2075079823802612 False NC
ENSDARG00000028386 128-cell 4.879105403740635 False NC
ENSDARG00000028386 1k-cell 6.7568307048467116 False NC
ENSDARG00000028386 Dome 3.3373481637713716 False NC
ENSDARG00000028386 50pc-epiboly 1.5933468343550774 False NC
ENSDARG00000028386 Shield 0.8359759556159785 False NC
ENSDARG00000028386 75pc-epiboly 0.2976307699678442 False NC
ENSDARG00000028386 1-4-somites 0.449306290142691 False NC
ENSDARG00000028386 14-19-somites 0.4861327299062391 False NC
ENSDARG00000028386 20-25-somites 0.588063720404438 False NC
ENSDARG00000028386 Prim-5 0.9573984188505665 False NC
ENSDARG00000028386 Prim-15 0.9598508540083539 False NC
ENSDARG00000028386 Prim-25 1.0127981582876249 False NC
ENSDARG00000028386 Long-pec 1.22131623194028 False NC
ENSDARG00000028386 Protruding-mouth 1.8265583162761154 False NC
ENSDARG00000028386 Day-4 2.1674766412786055 False NC
ENSDARG00000028386 Day-5 1.7132344408742455 False NC
ENSDARG00000028389 1-cell 0.0033852693165545645 False NC
ENSDARG00000028389 2-cell 0.022523658155027652 False NC
ENSDARG00000028389 128-cell 0.006215496987662676 False NC
ENSDARG00000028389 1k-cell 0.0029817414066085996 False NC
ENSDARG00000028389 Dome 0.07890662600261165 False NC
ENSDARG00000028389 50pc-epiboly 0.07487581388327531 False NC
ENSDARG00000028389 Shield 0.013207835110977891 False NC
ENSDARG00000028389 75pc-epiboly 0.020761211533115276 False NC
ENSDARG00000028389 1-4-somites 0.008226294676183969 False NC
ENSDARG00000028389 14-19-somites 0.010078558897922078 False NC
ENSDARG00000028389 20-25-somites 0.00414521327664966 False NC
ENSDARG00000028389 Prim-5 0.015438027590431868 False NC
ENSDARG00000028389 Prim-15 0.015706577958608796 False NC
ENSDARG00000028389 Prim-25 0.0079072661692629 False NC
ENSDARG00000028389 Long-pec 0.026330591652616486 False NC
ENSDARG00000028389 Protruding-mouth 0.028334640904861652 False NC
ENSDARG00000028389 Day-4 0.05700882961832354 False NC
ENSDARG00000028389 Day-5 0.033545694605269814 False NC
ENSDARG00000028393 1-cell 0.0 False NC
ENSDARG00000028393 2-cell 0.0024052188899737334 False NC
ENSDARG00000028393 128-cell 0.009292221950522607 False NC
ENSDARG00000028393 1k-cell 0.013373187858155366 False NC
ENSDARG00000028393 Dome 0.014155930899270619 False NC
ENSDARG00000028393 50pc-epiboly 0.017284851662517163 False NC
ENSDARG00000028393 Shield 0.011391823928226 False NC
ENSDARG00000028393 75pc-epiboly 0.01715268475468438 False NC
ENSDARG00000028393 1-4-somites 0.00691783984670793 False NC
ENSDARG00000028393 14-19-somites 0.006780389867947774 False NC
ENSDARG00000028393 20-25-somites 0.03485885530131776 False NC
ENSDARG00000028393 Prim-5 0.0593485335214761 False NC
ENSDARG00000028393 Prim-15 0.08399141331787201 False NC
ENSDARG00000028393 Prim-25 0.1165255396876115 False NC
ENSDARG00000028393 Long-pec 0.09498816092207844 False NC
ENSDARG00000028393 Protruding-mouth 0.20078893169653336 False NC
ENSDARG00000028393 Day-4 0.33494877193048606 False NC
ENSDARG00000028393 Day-5 0.3124799596185898 False NC
ENSDARG00000028396 1-cell 0.5712023347078612 False NC
ENSDARG00000028396 2-cell 0.49767872471484065 False NC
ENSDARG00000028396 128-cell 0.4479043012293239 False NC
ENSDARG00000028396 1k-cell 0.5162163108017539 False NC
ENSDARG00000028396 Dome 0.33007751926167633 False NC
ENSDARG00000028396 50pc-epiboly 0.09870254149289776 False NC
ENSDARG00000028396 Shield 0.17410787615676754 False NC
ENSDARG00000028396 75pc-epiboly 0.2679161021089229 False NC
ENSDARG00000028396 1-4-somites 0.6777523921765136 False NC
ENSDARG00000028396 14-19-somites 0.2790001984698602 False NC
ENSDARG00000028396 20-25-somites 0.20491083713288968 False NC
ENSDARG00000028396 Prim-5 0.19478493053202411 False NC
ENSDARG00000028396 Prim-15 0.11467202920447514 False NC
ENSDARG00000028396 Prim-25 0.8011196291167252 False NC
ENSDARG00000028396 Long-pec 2.3210040415507556 False NC
ENSDARG00000028396 Protruding-mouth 14.501227658821303 False NC
ENSDARG00000028396 Day-4 13.48791950117651 False NC
ENSDARG00000028396 Day-5 10.191122571264513 False NC
ENSDARG00000028401 1-cell 11.981757887371 False NC
ENSDARG00000028401 2-cell 22.87999642901365 False NC
ENSDARG00000028401 128-cell 28.635159645545862 False NC
ENSDARG00000028401 1k-cell 27.022730097899505 False NC
ENSDARG00000028401 Dome 26.79411467430672 False NC
ENSDARG00000028401 50pc-epiboly 11.60375493383723 False NC
ENSDARG00000028401 Shield 9.910569496555834 False NC
ENSDARG00000028401 75pc-epiboly 8.366305602463104 False NC
ENSDARG00000028401 1-4-somites 5.696034995935975 False NC
ENSDARG00000028401 14-19-somites 6.037354831945297 False NC
ENSDARG00000028401 20-25-somites 6.151419525514174 False NC
ENSDARG00000028401 Prim-5 5.297173472936355 False NC
ENSDARG00000028401 Prim-15 5.262908448983569 False NC
ENSDARG00000028401 Prim-25 5.249336556439563 False NC
ENSDARG00000028401 Long-pec 3.7602239500633123 False NC
ENSDARG00000028401 Protruding-mouth 3.0847342127343866 False NC
ENSDARG00000028401 Day-4 2.7677342142584855 False NC
ENSDARG00000028401 Day-5 2.220016500482262 False NC
ENSDARG00000028431 1-cell 3.4482433063699025 False NC
ENSDARG00000028431 2-cell 6.138148625545449 False NC
ENSDARG00000028431 128-cell 10.771439310633882 False NC
ENSDARG00000028431 1k-cell 9.163255467455524 False NC
ENSDARG00000028431 Dome 3.784101906868571 False NC
ENSDARG00000028431 50pc-epiboly 4.459437798035006 False NC
ENSDARG00000028431 Shield 4.846256064238162 False NC
ENSDARG00000028431 75pc-epiboly 5.3824337273446865 False NC
ENSDARG00000028431 1-4-somites 3.921361148842582 False NC
ENSDARG00000028431 14-19-somites 3.6340351012686325 False NC
ENSDARG00000028431 20-25-somites 3.864688716538732 False NC
ENSDARG00000028431 Prim-5 3.9306444250105015 False NC
ENSDARG00000028431 Prim-15 3.40202631416012 False NC
ENSDARG00000028431 Prim-25 3.0512413718593936 False NC
ENSDARG00000028431 Long-pec 2.6247603466666662 False NC
ENSDARG00000028431 Protruding-mouth 2.251418111114856 False NC
ENSDARG00000028431 Day-4 2.2628657336589653 False NC
ENSDARG00000028431 Day-5 1.802623167985209 False NC
ENSDARG00000028442 1-cell 2.751909726053266 False NC
ENSDARG00000028442 2-cell 3.415356591093255 False NC
ENSDARG00000028442 128-cell 2.759632779136942 False NC
ENSDARG00000028442 1k-cell 3.226692415615534 False NC
ENSDARG00000028442 Dome 3.1622466427340217 False NC
ENSDARG00000028442 50pc-epiboly 1.6847343643950374 False NC
ENSDARG00000028442 Shield 1.128383919813747 False NC
ENSDARG00000028442 75pc-epiboly 1.2475242377612161 False NC
ENSDARG00000028442 1-4-somites 1.0781535292095876 False NC
ENSDARG00000028442 14-19-somites 0.9628000728836055 False NC
ENSDARG00000028442 20-25-somites 1.0221701046732292 False NC
ENSDARG00000028442 Prim-5 0.9078251441030301 False NC
ENSDARG00000028442 Prim-15 1.0321990903871443 False NC
ENSDARG00000028442 Prim-25 0.7106338682306687 False NC
ENSDARG00000028442 Long-pec 0.560152006831877 False NC
ENSDARG00000028442 Protruding-mouth 0.5457603226156797 False NC
ENSDARG00000028442 Day-4 0.4870430777505007 False NC
ENSDARG00000028442 Day-5 0.2805782726476327 False NC
ENSDARG00000028448 1-cell 1.3731996995837519 False NC
ENSDARG00000028448 2-cell 1.5430271317139277 False NC
ENSDARG00000028448 128-cell 6.0360493245071405 False NC
ENSDARG00000028448 1k-cell 4.438296789523372 False NC
ENSDARG00000028448 Dome 3.141090870678874 False NC
ENSDARG00000028448 50pc-epiboly 1.0447206835473162 False NC
ENSDARG00000028448 Shield 0.8434588293875978 False NC
ENSDARG00000028448 75pc-epiboly 1.2226680198788196 False NC
ENSDARG00000028448 1-4-somites 2.5875206478129584 False NC
ENSDARG00000028448 14-19-somites 2.4529582889936092 False NC
ENSDARG00000028448 20-25-somites 2.63441102387348 False NC
ENSDARG00000028448 Prim-5 1.990130465390815 False NC
ENSDARG00000028448 Prim-15 1.7630896017152378 False NC
ENSDARG00000028448 Prim-25 1.9396451198820954 False NC
ENSDARG00000028448 Long-pec 1.6882958059728665 False NC
ENSDARG00000028448 Protruding-mouth 1.846777240035181 False NC
ENSDARG00000028448 Day-4 1.9636691362031544 False NC
ENSDARG00000028448 Day-5 1.7098038509003874 False NC
ENSDARG00000028469 1-cell 0.014121174884495546 False NC
ENSDARG00000028469 2-cell 0.016777548660307243 False NC
ENSDARG00000028469 128-cell 0.025927071600368258 False NC
ENSDARG00000028469 1k-cell 0.0217663511733101 False NC
ENSDARG00000028469 Dome 0.00987443681257024 False NC
ENSDARG00000028469 50pc-epiboly 0.048228032976614654 False NC
ENSDARG00000028469 Shield 0.022249753111041954 False NC
ENSDARG00000028469 75pc-epiboly 0.010255556163174468 False NC
ENSDARG00000028469 1-4-somites 0.00643403088376832 False NC
ENSDARG00000028469 14-19-somites 0.006306193664648974 False NC
ENSDARG00000028469 20-25-somites 0.0 False NC
ENSDARG00000028469 Prim-5 0.006899738683695676 False NC
ENSDARG00000028469 Prim-15 0.011339615966972963 False NC
ENSDARG00000028469 Prim-25 0.021204031389666065 False NC
ENSDARG00000028469 Long-pec 0.021489331346389643 False NC
ENSDARG00000028469 Protruding-mouth 0.18792841204832644 False NC
ENSDARG00000028469 Day-4 0.21759094878908708 False NC
ENSDARG00000028469 Day-5 0.2664073770166361 False NC
ENSDARG00000028475 1-cell 6.642061996963446 False NC
ENSDARG00000028475 2-cell 7.722493312162084 False NC
ENSDARG00000028475 128-cell 11.648106642976675 False NC
ENSDARG00000028475 1k-cell 12.681119426964695 False NC
ENSDARG00000028475 Dome 7.855052879178871 False NC
ENSDARG00000028475 50pc-epiboly 4.164632494686488 False NC
ENSDARG00000028475 Shield 4.453996031864944 False NC
ENSDARG00000028475 75pc-epiboly 3.9538794710711422 False NC
ENSDARG00000028475 1-4-somites 3.3925119491629885 False NC
ENSDARG00000028475 14-19-somites 3.362235394054958 False NC
ENSDARG00000028475 20-25-somites 3.109302188749459 False NC
ENSDARG00000028475 Prim-5 2.572827692054008 False NC
ENSDARG00000028475 Prim-15 2.2749304427146475 False NC
ENSDARG00000028475 Prim-25 2.8713886998957956 False NC
ENSDARG00000028475 Long-pec 1.8790971041319815 False NC
ENSDARG00000028475 Protruding-mouth 1.2804388869740075 False NC
ENSDARG00000028475 Day-4 1.3254474977580415 False NC
ENSDARG00000028475 Day-5 1.0351221003381768 False NC
ENSDARG00000028478 1-cell 0.0 False NC
ENSDARG00000028478 2-cell 0.00787722007462613 False NC
ENSDARG00000028478 128-cell 0.0 False NC
ENSDARG00000028478 1k-cell 0.0 False NC
ENSDARG00000028478 Dome 0.0 False NC
ENSDARG00000028478 50pc-epiboly 0.0 False NC
ENSDARG00000028478 Shield 0.0 False NC
ENSDARG00000028478 75pc-epiboly 0.0 False NC
ENSDARG00000028478 1-4-somites 0.00755209808425258 False NC
ENSDARG00000028478 14-19-somites 0.0 False NC
ENSDARG00000028478 20-25-somites 0.007610973950650189 False NC
ENSDARG00000028478 Prim-5 0.04859240271267979 False NC
ENSDARG00000028478 Prim-15 0.07098744665038939 False NC
ENSDARG00000028478 Prim-25 0.11614745552249921 False NC
ENSDARG00000028478 Long-pec 0.19338107238259591 False NC
ENSDARG00000028478 Protruding-mouth 0.9322858086858121 False NC
ENSDARG00000028478 Day-4 3.6175056155213765 False NC
ENSDARG00000028478 Day-5 2.8143184422791547 False NC
ENSDARG00000028485 1-cell 0.0 False NC
ENSDARG00000028485 2-cell 0.0 False NC
ENSDARG00000028485 128-cell 0.0 False NC
ENSDARG00000028485 1k-cell 0.0 False NC
ENSDARG00000028485 Dome 0.018696053191126112 False NC
ENSDARG00000028485 50pc-epiboly 0.006522425292624092 False NC
ENSDARG00000028485 Shield 0.030090871115658013 False NC
ENSDARG00000028485 75pc-epiboly 0.006472552213043903 False NC
ENSDARG00000028485 1-4-somites 0.006091030097187377 False NC
ENSDARG00000028485 14-19-somites 0.0 False NC
ENSDARG00000028485 20-25-somites 0.006138515533714426 False NC
ENSDARG00000028485 Prim-5 0.0 False NC
ENSDARG00000028485 Prim-15 0.007156730971417158 False NC
ENSDARG00000028485 Prim-25 0.006691211969051975 False NC
ENSDARG00000028485 Long-pec 0.020343726407889076 False NC
ENSDARG00000028485 Protruding-mouth 0.8123431912097893 False NC
ENSDARG00000028485 Day-4 0.7226572573473347 False NC
ENSDARG00000028485 Day-5 1.0623184181778829 False NC
ENSDARG00000028507 1-cell 0.03225604470504066 False NC
ENSDARG00000028507 2-cell 0.5058744194812805 False NC
ENSDARG00000028507 128-cell 0.07402932010374859 False NC
ENSDARG00000028507 1k-cell 0.03551385987227982 False NC
ENSDARG00000028507 Dome 0.4135176495056645 False NC
ENSDARG00000028507 50pc-epiboly 0.15737719118924937 False NC
ENSDARG00000028507 Shield 0.1669918488532648 False NC
ENSDARG00000028507 75pc-epiboly 0.17179120427691008 False NC
ENSDARG00000028507 1-4-somites 3.835870433175411 False NC
ENSDARG00000028507 14-19-somites 2.8233430872543366 False NC
ENSDARG00000028507 20-25-somites 6.117107142402862 False NC
ENSDARG00000028507 Prim-5 12.10414572467881 False NC
ENSDARG00000028507 Prim-15 13.641887374707348 False NC
ENSDARG00000028507 Prim-25 11.923066442998962 False NC
ENSDARG00000028507 Long-pec 15.282302946582467 False NC
ENSDARG00000028507 Protruding-mouth 19.32534672563943 False NC
ENSDARG00000028507 Day-4 17.72191025411561 False NC
ENSDARG00000028507 Day-5 13.25871629489076 False NC
ENSDARG00000028517 1-cell 1.1836905901859078 False NC
ENSDARG00000028517 2-cell 0.9138456516904057 False NC
ENSDARG00000028517 128-cell 1.7120326990606132 False NC
ENSDARG00000028517 1k-cell 2.0383763678290165 False NC
ENSDARG00000028517 Dome 0.5991064453180435 False NC
ENSDARG00000028517 50pc-epiboly 0.2734392017953173 False NC
ENSDARG00000028517 Shield 0.14354972561191287 False NC
ENSDARG00000028517 75pc-epiboly 0.1356741879983417 False NC
ENSDARG00000028517 1-4-somites 0.6119687087762709 False NC
ENSDARG00000028517 14-19-somites 1.1564673413552788 False NC
ENSDARG00000028517 20-25-somites 1.4420170347145496 False NC
ENSDARG00000028517 Prim-5 1.8696447900165196 False NC
ENSDARG00000028517 Prim-15 2.3174820370737437 False NC
ENSDARG00000028517 Prim-25 2.355360675104802 False NC
ENSDARG00000028517 Long-pec 2.6468338634105035 False NC
ENSDARG00000028517 Protruding-mouth 4.566331835007333 False NC
ENSDARG00000028517 Day-4 5.3113039656657115 False NC
ENSDARG00000028517 Day-5 6.419034496765496 False NC
ENSDARG00000028521 1-cell 0.0 False NC
ENSDARG00000028521 2-cell 0.0 False NC
ENSDARG00000028521 128-cell 0.008639741474577921 False NC
ENSDARG00000028521 1k-cell 0.0 False NC
ENSDARG00000028521 Dome 0.0 False NC
ENSDARG00000028521 50pc-epiboly 0.0 False NC
ENSDARG00000028521 Shield 0.0 False NC
ENSDARG00000028521 75pc-epiboly 0.0 False NC
ENSDARG00000028521 1-4-somites 0.017152222767624504 False NC
ENSDARG00000028521 14-19-somites 0.025217140041568477 False NC
ENSDARG00000028521 20-25-somites 0.00864297041853496 False NC
ENSDARG00000028521 Prim-5 0.06437807026058424 False NC
ENSDARG00000028521 Prim-15 0.12091929471803615 False NC
ENSDARG00000028521 Prim-25 0.16015974799046803 False NC
ENSDARG00000028521 Long-pec 0.2768897742368341 False NC
ENSDARG00000028521 Protruding-mouth 0.8601916730565067 False NC
ENSDARG00000028521 Day-4 0.8938736019520415 False NC
ENSDARG00000028521 Day-5 1.0653069809757252 False NC
ENSDARG00000028523 1-cell 4.100693217307806 False NC
ENSDARG00000028523 2-cell 14.44289575313781 False NC
ENSDARG00000028523 128-cell 12.309758259270959 False NC
ENSDARG00000028523 1k-cell 13.915732463300467 False NC
ENSDARG00000028523 Dome 13.123509997180122 False NC
ENSDARG00000028523 50pc-epiboly 6.603628432108638 False NC
ENSDARG00000028523 Shield 5.073807777399548 False NC
ENSDARG00000028523 75pc-epiboly 5.931926529087409 False NC
ENSDARG00000028523 1-4-somites 6.017849031699326 False NC
ENSDARG00000028523 14-19-somites 8.190184328258159 False NC
ENSDARG00000028523 20-25-somites 6.757879831618572 False NC
ENSDARG00000028523 Prim-5 6.871369369787471 False NC
ENSDARG00000028523 Prim-15 5.494979729549073 False NC
ENSDARG00000028523 Prim-25 5.439760441170253 False NC
ENSDARG00000028523 Long-pec 4.645172808902103 False NC
ENSDARG00000028523 Protruding-mouth 2.312046177244487 False NC
ENSDARG00000028523 Day-4 1.741247065759432 False NC
ENSDARG00000028523 Day-5 1.4094745104119348 False NC
ENSDARG00000028533 1-cell 0.28198561899293095 False NC
ENSDARG00000028533 2-cell 0.3199003041305576 False NC
ENSDARG00000028533 128-cell 1.1699196662368254 False NC
ENSDARG00000028533 1k-cell 1.0415625834762712 False NC
ENSDARG00000028533 Dome 0.386732213774223 False NC
ENSDARG00000028533 50pc-epiboly 0.13935597432781716 False NC
ENSDARG00000028533 Shield 0.23668973597169365 False NC
ENSDARG00000028533 75pc-epiboly 1.4401580149618591 False NC
ENSDARG00000028533 1-4-somites 1.7423695930688967 False NC
ENSDARG00000028533 14-19-somites 2.486881341802838 False NC
ENSDARG00000028533 20-25-somites 3.653919407490639 False NC
ENSDARG00000028533 Prim-5 4.070312155317038 False NC
ENSDARG00000028533 Prim-15 3.899649612861181 False NC
ENSDARG00000028533 Prim-25 4.613035531050518 False NC
ENSDARG00000028533 Long-pec 4.310582340962775 False NC
ENSDARG00000028533 Protruding-mouth 4.21366785670417 False NC
ENSDARG00000028533 Day-4 4.43744188607013 False NC
ENSDARG00000028533 Day-5 4.472240938556618 False NC
ENSDARG00000028539 1-cell 19.53781408964427 False NC
ENSDARG00000028539 2-cell 19.095411289862547 False NC
ENSDARG00000028539 128-cell 17.59285792335116 False NC
ENSDARG00000028539 1k-cell 15.518228717527018 False NC
ENSDARG00000028539 Dome 16.898508075054714 False NC
ENSDARG00000028539 50pc-epiboly 18.105100649692627 False NC
ENSDARG00000028539 Shield 16.06831882987657 False NC
ENSDARG00000028539 75pc-epiboly 11.675730604604373 False NC
ENSDARG00000028539 1-4-somites 9.652512789524359 False NC
ENSDARG00000028539 14-19-somites 7.628182789137526 False NC
ENSDARG00000028539 20-25-somites 7.068653569994929 False NC
ENSDARG00000028539 Prim-5 5.437930159781308 False NC
ENSDARG00000028539 Prim-15 4.574312691371773 False NC
ENSDARG00000028539 Prim-25 4.677957669032596 False NC
ENSDARG00000028539 Long-pec 3.3966395458318326 False NC
ENSDARG00000028539 Protruding-mouth 2.5326542049291896 False NC
ENSDARG00000028539 Day-4 2.6989552113774 False NC
ENSDARG00000028539 Day-5 2.6967518961985846 False NC
ENSDARG00000028541 1-cell 0.15481066121594195 False NC
ENSDARG00000028541 2-cell 0.1471460227880375 False NC
ENSDARG00000028541 128-cell 0.3552986145519882 False NC
ENSDARG00000028541 1k-cell 0.2629743228323468 False NC
ENSDARG00000028541 Dome 0.11340853886869433 False NC
ENSDARG00000028541 50pc-epiboly 0.2913380890664141 False NC
ENSDARG00000028541 Shield 0.43806829494465205 False NC
ENSDARG00000028541 75pc-epiboly 0.5996363876687388 False NC
ENSDARG00000028541 1-4-somites 0.3526819062674427 False NC
ENSDARG00000028541 14-19-somites 0.14814621389996846 False NC
ENSDARG00000028541 20-25-somites 0.3249658522087 False NC
ENSDARG00000028541 Prim-5 0.2161198375746498 False NC
ENSDARG00000028541 Prim-15 0.2723120864216751 False NC
ENSDARG00000028541 Prim-25 0.2767382475109334 False NC
ENSDARG00000028541 Long-pec 0.1682770541420697 False NC
ENSDARG00000028541 Protruding-mouth 0.23323722134084957 False NC
ENSDARG00000028541 Day-4 0.3351924556819041 False NC
ENSDARG00000028541 Day-5 0.265511658433624 False NC
ENSDARG00000028542 1-cell 8.775227278529588 False NC
ENSDARG00000028542 2-cell 9.312130617299744 False NC
ENSDARG00000028542 128-cell 10.535767194130846 False NC
ENSDARG00000028542 1k-cell 10.663669824591015 False NC
ENSDARG00000028542 Dome 13.85727921775682 False NC
ENSDARG00000028542 50pc-epiboly 21.553420118206255 False NC
ENSDARG00000028542 Shield 23.668859468944504 False NC
ENSDARG00000028542 75pc-epiboly 14.764872975282552 False NC
ENSDARG00000028542 1-4-somites 17.40855905389403 False NC
ENSDARG00000028542 14-19-somites 15.1914961828743 False NC
ENSDARG00000028542 20-25-somites 13.389710982137718 False NC
ENSDARG00000028542 Prim-5 10.086649974132028 False NC
ENSDARG00000028542 Prim-15 10.28191105153297 False NC
ENSDARG00000028542 Prim-25 12.477606119065403 False NC
ENSDARG00000028542 Long-pec 8.833527716101447 False NC
ENSDARG00000028542 Protruding-mouth 7.499957439024601 False NC
ENSDARG00000028542 Day-4 7.978589058227717 False NC
ENSDARG00000028542 Day-5 8.455977312152175 False NC
ENSDARG00000028546 1-cell 4.308766299338858 False NC
ENSDARG00000028546 2-cell 2.9907878384649296 False NC
ENSDARG00000028546 128-cell 3.5384190032316893 False NC
ENSDARG00000028546 1k-cell 3.6018594427856256 False NC
ENSDARG00000028546 Dome 2.4812673281062683 False NC
ENSDARG00000028546 50pc-epiboly 1.2335993923127728 False NC
ENSDARG00000028546 Shield 1.3553000137858848 False NC
ENSDARG00000028546 75pc-epiboly 1.6132662674401836 False NC
ENSDARG00000028546 1-4-somites 3.087045459769263 False NC
ENSDARG00000028546 14-19-somites 3.1692647594615275 False NC
ENSDARG00000028546 20-25-somites 4.005272771855521 False NC
ENSDARG00000028546 Prim-5 5.083538165141339 False NC
ENSDARG00000028546 Prim-15 5.652548321489833 False NC
ENSDARG00000028546 Prim-25 5.15182083531308 False NC
ENSDARG00000028546 Long-pec 5.537856226991947 False NC
ENSDARG00000028546 Protruding-mouth 7.634039952207435 False NC
ENSDARG00000028546 Day-4 8.145127804720202 False NC
ENSDARG00000028546 Day-5 5.97973578390596 False NC
ENSDARG00000028552 1-cell 0.0 False NC
ENSDARG00000028552 2-cell 0.0 False NC
ENSDARG00000028552 128-cell 0.0017287854791669967 False NC
ENSDARG00000028552 1k-cell 0.0016586899669029914 False NC
ENSDARG00000028552 Dome 0.0070230975004133295 False NC
ENSDARG00000028552 50pc-epiboly 0.007350368813296336 False NC
ENSDARG00000028552 Shield 0.015259745541065526 False NC
ENSDARG00000028552 75pc-epiboly 0.0018235412363784057 False NC
ENSDARG00000028552 1-4-somites 0.008580266476536966 False NC
ENSDARG00000028552 14-19-somites 0.005045871529635553 False NC
ENSDARG00000028552 20-25-somites 0.0034588631616811415 False NC
ENSDARG00000028552 Prim-5 0.011041587631902529 False NC
ENSDARG00000028552 Prim-15 0.02822817191778444 False NC
ENSDARG00000028552 Prim-25 0.13196016627919602 False NC
ENSDARG00000028552 Long-pec 0.2674713770778827 False NC
ENSDARG00000028552 Protruding-mouth 1.1745886519498119 False NC
ENSDARG00000028552 Day-4 1.4232795677131391 False NC
ENSDARG00000028552 Day-5 1.548134993734822 False NC
ENSDARG00000028559 1-cell 8.673820189841775 False NC
ENSDARG00000028559 2-cell 5.959676683670496 False NC
ENSDARG00000028559 128-cell 5.9673671237629815 False NC
ENSDARG00000028559 1k-cell 5.90559975816141 False NC
ENSDARG00000028559 Dome 3.4665639625329647 False NC
ENSDARG00000028559 50pc-epiboly 1.0230552803559032 False NC
ENSDARG00000028559 Shield 0.5801915883613544 False NC
ENSDARG00000028559 75pc-epiboly 0.6636154486744659 False NC
ENSDARG00000028559 1-4-somites 1.4354153585084917 False NC
ENSDARG00000028559 14-19-somites 1.9459005195760857 False NC
ENSDARG00000028559 20-25-somites 1.8223475680891 False NC
ENSDARG00000028559 Prim-5 2.1990193473220616 False NC
ENSDARG00000028559 Prim-15 2.2122397107778253 False NC
ENSDARG00000028559 Prim-25 2.0990596073704295 False NC
ENSDARG00000028559 Long-pec 2.2881472436967925 False NC
ENSDARG00000028559 Protruding-mouth 2.7276260045736134 False NC
ENSDARG00000028559 Day-4 2.7749745424765635 False NC
ENSDARG00000028559 Day-5 2.660648077220274 False NC
ENSDARG00000028581 1-cell 5.106880879479617 False NC
ENSDARG00000028581 2-cell 4.983366563056711 False NC
ENSDARG00000028581 128-cell 13.739910916805425 False NC
ENSDARG00000028581 1k-cell 12.607561149786015 False NC
ENSDARG00000028581 Dome 6.173769816699401 False NC
ENSDARG00000028581 50pc-epiboly 4.230930611579731 False NC
ENSDARG00000028581 Shield 4.385690041711323 False NC
ENSDARG00000028581 75pc-epiboly 4.286415604667199 False NC
ENSDARG00000028581 1-4-somites 3.975893243240269 False NC
ENSDARG00000028581 14-19-somites 3.5890336249438564 False NC
ENSDARG00000028581 20-25-somites 3.498738970359566 False NC
ENSDARG00000028581 Prim-5 3.0847387131629302 False NC
ENSDARG00000028581 Prim-15 3.088450924250984 False NC
ENSDARG00000028581 Prim-25 2.5152632754283113 False NC
ENSDARG00000028581 Long-pec 2.3558525771948657 False NC
ENSDARG00000028581 Protruding-mouth 2.6238895805719706 False NC
ENSDARG00000028581 Day-4 2.4838008677295447 False NC
ENSDARG00000028581 Day-5 2.40617266454911 False NC
ENSDARG00000028583 1-cell 0.0 False NC
ENSDARG00000028583 2-cell 0.004906263233731282 False NC
ENSDARG00000028583 128-cell 0.01895465194688277 False NC
ENSDARG00000028583 1k-cell 0.018186114696880605 False NC
ENSDARG00000028583 Dome 0.028875843109269144 False NC
ENSDARG00000028583 50pc-epiboly 0.04533215507164433 False NC
ENSDARG00000028583 Shield 0.0 False NC
ENSDARG00000028583 75pc-epiboly 0.014995175744561873 False NC
ENSDARG00000028583 1-4-somites 0.10818656312726768 False NC
ENSDARG00000028583 14-19-somites 0.07837518381224093 False NC
ENSDARG00000028583 20-25-somites 0.1185108493643738 False NC
ENSDARG00000028583 Prim-5 0.13115001298769752 False NC
ENSDARG00000028583 Prim-15 0.11606164708826112 False NC
ENSDARG00000028583 Prim-25 0.20152277641453545 False NC
ENSDARG00000028583 Long-pec 0.16757683089774233 False NC
ENSDARG00000028583 Protruding-mouth 0.21775002204862845 False NC
ENSDARG00000028583 Day-4 0.286857377134591 False NC
ENSDARG00000028583 Day-5 0.33641047445436495 False NC
ENSDARG00000028586 1-cell 0.0 False NC
ENSDARG00000028586 2-cell 0.0 False NC
ENSDARG00000028586 128-cell 0.02798598610980927 False NC
ENSDARG00000028586 1k-cell 0.0 False NC
ENSDARG00000028586 Dome 0.01136915548302205 False NC
ENSDARG00000028586 50pc-epiboly 0.0 False NC
ENSDARG00000028586 Shield 0.0054895189188251415 False NC
ENSDARG00000028586 75pc-epiboly 0.041327880444227784 False NC
ENSDARG00000028586 1-4-somites 0.0611157239477005 False NC
ENSDARG00000028586 14-19-somites 0.04356466964566916 False NC
ENSDARG00000028586 20-25-somites 0.06719146885374003 False NC
ENSDARG00000028586 Prim-5 0.041706891008033396 False NC
ENSDARG00000028586 Prim-15 0.0848647965151812 False NC
ENSDARG00000028586 Prim-25 0.09765495868244639 False NC
ENSDARG00000028586 Long-pec 0.19175225311990193 False NC
ENSDARG00000028586 Protruding-mouth 0.306191907754654 False NC
ENSDARG00000028586 Day-4 0.3018660005457399 False NC
ENSDARG00000028586 Day-5 0.39736013688492056 False NC
ENSDARG00000028614 1-cell 1.5218745798197169 False NC
ENSDARG00000028614 2-cell 2.770812161249741 False NC
ENSDARG00000028614 128-cell 4.643924570096475 False NC
ENSDARG00000028614 1k-cell 3.964756870888414 False NC
ENSDARG00000028614 Dome 3.996968724499939 False NC
ENSDARG00000028614 50pc-epiboly 3.0886141659812183 False NC
ENSDARG00000028614 Shield 3.0170910620261613 False NC
ENSDARG00000028614 75pc-epiboly 3.3279091228248148 False NC
ENSDARG00000028614 1-4-somites 3.431248563967133 False NC
ENSDARG00000028614 14-19-somites 3.73320289199948 False NC
ENSDARG00000028614 20-25-somites 3.0183667649141026 False NC
ENSDARG00000028614 Prim-5 3.211802990574 False NC
ENSDARG00000028614 Prim-15 3.3583815207480057 False NC
ENSDARG00000028614 Prim-25 3.6477560250034906 False NC
ENSDARG00000028614 Long-pec 4.327473353550206 False NC
ENSDARG00000028614 Protruding-mouth 3.6886556387318463 False NC
ENSDARG00000028614 Day-4 3.335349782815652 False NC
ENSDARG00000028614 Day-5 3.81511480109494 False NC
ENSDARG00000028618 1-cell 0.00994080150116982 False NC
ENSDARG00000028618 2-cell 0.0 False NC
ENSDARG00000028618 128-cell 0.00912586503580737 False NC
ENSDARG00000028618 1k-cell 0.008755846781810165 False NC
ENSDARG00000028618 Dome 0.027804999822608267 False NC
ENSDARG00000028618 50pc-epiboly 0.03395080838059637 False NC
ENSDARG00000028618 Shield 0.022375756462602474 False NC
ENSDARG00000028618 75pc-epiboly 0.004813029554840192 False NC
ENSDARG00000028618 1-4-somites 0.1992904041772842 False NC
ENSDARG00000028618 14-19-somites 0.9322602539664253 False NC
ENSDARG00000028618 20-25-somites 1.6752220835137628 False NC
ENSDARG00000028618 Prim-5 5.901460315383607 False NC
ENSDARG00000028618 Prim-15 8.818204504117176 False NC
ENSDARG00000028618 Prim-25 7.577878842053286 False NC
ENSDARG00000028618 Long-pec 12.132431302765184 False NC
ENSDARG00000028618 Protruding-mouth 14.28784630424706 False NC
ENSDARG00000028618 Day-4 13.821016528979749 False NC
ENSDARG00000028618 Day-5 15.094229456040457 False NC
ENSDARG00000028625 1-cell 0.005007218533922575 False NC
ENSDARG00000028625 2-cell 0.002379656177133433 False NC
ENSDARG00000028625 128-cell 0.006895098027054456 False NC
ENSDARG00000028625 1k-cell 0.004410352453059934 False NC
ENSDARG00000028625 Dome 0.0023342468986881017 False NC
ENSDARG00000028625 50pc-epiboly 0.002443021132148734 False NC
ENSDARG00000028625 Shield 0.006762450842030971 False NC
ENSDARG00000028625 75pc-epiboly 0.0024243408128083927 False NC
ENSDARG00000028625 1-4-somites 0.022814389703796845 False NC
ENSDARG00000028625 14-19-somites 0.21019426960682158 False NC
ENSDARG00000028625 20-25-somites 0.6874682692905807 False NC
ENSDARG00000028625 Prim-5 3.180546208687157 False NC
ENSDARG00000028625 Prim-15 6.682747939631911 False NC
ENSDARG00000028625 Prim-25 7.819473140877046 False NC
ENSDARG00000028625 Long-pec 9.590899666723349 False NC
ENSDARG00000028625 Protruding-mouth 10.322513180028274 False NC
ENSDARG00000028625 Day-4 9.858188243199606 False NC
ENSDARG00000028625 Day-5 12.168838466082951 False NC
ENSDARG00000028628 1-cell 0.007041401063328621 False NC
ENSDARG00000028628 2-cell 0.020078348994563344 False NC
ENSDARG00000028628 128-cell 0.03878492640218132 False NC
ENSDARG00000028628 1k-cell 0.0 False NC
ENSDARG00000028628 Dome 0.006565069402560286 False NC
ENSDARG00000028628 50pc-epiboly 0.0 False NC
ENSDARG00000028628 Shield 0.01267959532880807 False NC
ENSDARG00000028628 75pc-epiboly 0.006818458536023604 False NC
ENSDARG00000028628 1-4-somites 0.04491582972935003 False NC
ENSDARG00000028628 14-19-somites 0.05660151541939011 False NC
ENSDARG00000028628 20-25-somites 0.09053198362313249 False NC
ENSDARG00000028628 Prim-5 0.11009583030070927 False NC
ENSDARG00000028628 Prim-15 0.1960192310812609 False NC
ENSDARG00000028628 Prim-25 0.23965933304370757 False NC
ENSDARG00000028628 Long-pec 0.5714916379800723 False NC
ENSDARG00000028628 Protruding-mouth 0.7143091108895935 False NC
ENSDARG00000028628 Day-4 0.6830153517228363 False NC
ENSDARG00000028628 Day-5 0.8131523586854124 False NC
ENSDARG00000028659 1-cell 0.0 False NC
ENSDARG00000028659 2-cell 0.0 False NC
ENSDARG00000028659 128-cell 0.010165849655272598 False NC
ENSDARG00000028659 1k-cell 0.0 False NC
ENSDARG00000028659 Dome 0.0 False NC
ENSDARG00000028659 50pc-epiboly 0.0 False NC
ENSDARG00000028659 Shield 0.0 False NC
ENSDARG00000028659 75pc-epiboly 0.0 False NC
ENSDARG00000028659 1-4-somites 0.0 False NC
ENSDARG00000028659 14-19-somites 0.0 False NC
ENSDARG00000028659 20-25-somites 0.0 False NC
ENSDARG00000028659 Prim-5 0.0 False NC
ENSDARG00000028659 Prim-15 0.0 False NC
ENSDARG00000028659 Prim-25 0.0 False NC
ENSDARG00000028659 Long-pec 0.011234451003027066 False NC
ENSDARG00000028659 Protruding-mouth 0.0 False NC
ENSDARG00000028659 Day-4 0.0 False NC
ENSDARG00000028659 Day-5 0.0 False NC
ENSDARG00000028661 1-cell 0.12736821584786673 False NC
ENSDARG00000028661 2-cell 0.18966418580555303 False NC
ENSDARG00000028661 128-cell 0.4092434615456817 False NC
ENSDARG00000028661 1k-cell 0.3851711823526387 False NC
ENSDARG00000028661 Dome 0.2731298344125791 False NC
ENSDARG00000028661 50pc-epiboly 0.21957169449047317 False NC
ENSDARG00000028661 Shield 0.06880636766086126 False NC
ENSDARG00000028661 75pc-epiboly 0.15622499863640757 False NC
ENSDARG00000028661 1-4-somites 3.075737336104856 False NC
ENSDARG00000028661 14-19-somites 4.71343375008176 False NC
ENSDARG00000028661 20-25-somites 4.710008207196904 False NC
ENSDARG00000028661 Prim-5 4.1115471218635715 False NC
ENSDARG00000028661 Prim-15 3.432045319725509 False NC
ENSDARG00000028661 Prim-25 3.684811329244378 False NC
ENSDARG00000028661 Long-pec 4.337406169499658 False NC
ENSDARG00000028661 Protruding-mouth 5.9913110732276715 False NC
ENSDARG00000028661 Day-4 5.4652418995583165 False NC
ENSDARG00000028661 Day-5 4.830080424421821 False NC
ENSDARG00000028663 1-cell 0.0045500185975503645 False NC
ENSDARG00000028663 2-cell 0.015136618966928644 False NC
ENSDARG00000028663 128-cell 0.012531038556631017 False NC
ENSDARG00000028663 1k-cell 0.0460879895281351 False NC
ENSDARG00000028663 Dome 0.12090333256198822 False NC
ENSDARG00000028663 50pc-epiboly 0.37295216370326767 False NC
ENSDARG00000028663 Shield 0.4752120855102361 False NC
ENSDARG00000028663 75pc-epiboly 0.5529476541311926 False NC
ENSDARG00000028663 1-4-somites 0.15963062225145652 False NC
ENSDARG00000028663 14-19-somites 0.33526914606042024 False NC
ENSDARG00000028663 20-25-somites 0.5118753068770617 False NC
ENSDARG00000028663 Prim-5 0.8492554565601683 False NC
ENSDARG00000028663 Prim-15 0.4506310951581091 False NC
ENSDARG00000028663 Prim-25 0.3484423665674976 False NC
ENSDARG00000028663 Long-pec 0.36928695834357617 False NC
ENSDARG00000028663 Protruding-mouth 0.2993368650437289 False NC
ENSDARG00000028663 Day-4 0.4252605094499077 False NC
ENSDARG00000028663 Day-5 0.4057880423805159 False NC
ENSDARG00000028664 1-cell 0.011904604554233995 False NC
ENSDARG00000028664 2-cell 0.0 False NC
ENSDARG00000028664 128-cell 0.0 False NC
ENSDARG00000028664 1k-cell 0.0 False NC
ENSDARG00000028664 Dome 0.08324467787626214 False NC
ENSDARG00000028664 50pc-epiboly 0.19167240452191425 False NC
ENSDARG00000028664 Shield 0.17149492487600745 False NC
ENSDARG00000028664 75pc-epiboly 0.6570780379094845 False NC
ENSDARG00000028664 1-4-somites 0.6780118685900574 False NC
ENSDARG00000028664 14-19-somites 0.3721426843296297 False NC
ENSDARG00000028664 20-25-somites 1.071410672954928 False NC
ENSDARG00000028664 Prim-5 3.0305015340583443 False NC
ENSDARG00000028664 Prim-15 2.7786747781122174 False NC
ENSDARG00000028664 Prim-25 2.1569987643512216 False NC
ENSDARG00000028664 Long-pec 1.485528187300727 False NC
ENSDARG00000028664 Protruding-mouth 1.4408134526081362 False NC
ENSDARG00000028664 Day-4 0.8059162764202841 False NC
ENSDARG00000028664 Day-5 0.5512663299856285 False NC
ENSDARG00000028676 1-cell 0.1076723464880132 False NC
ENSDARG00000028676 2-cell 0.18893818085842984 False NC
ENSDARG00000028676 128-cell 0.24331195229715452 False NC
ENSDARG00000028676 1k-cell 0.2615852538854281 False NC
ENSDARG00000028676 Dome 0.19084866595643749 False NC
ENSDARG00000028676 50pc-epiboly 0.13277652523013836 False NC
ENSDARG00000028676 Shield 0.11185834783222462 False NC
ENSDARG00000028676 75pc-epiboly 0.18446576773622217 False NC
ENSDARG00000028676 1-4-somites 0.8237557312502428 False NC
ENSDARG00000028676 14-19-somites 1.131823544861156 False NC
ENSDARG00000028676 20-25-somites 1.1170453859284253 False NC
ENSDARG00000028676 Prim-5 1.204820396797625 False NC
ENSDARG00000028676 Prim-15 1.1667791702126729 False NC
ENSDARG00000028676 Prim-25 1.5125510117274747 False NC
ENSDARG00000028676 Long-pec 2.413991117031259 False NC
ENSDARG00000028676 Protruding-mouth 2.531326251094982 False NC
ENSDARG00000028676 Day-4 2.190223353134965 False NC
ENSDARG00000028676 Day-5 2.0279436770484716 False NC
ENSDARG00000028688 1-cell 15.710258562939169 False NC
ENSDARG00000028688 2-cell 7.2421962847512535 False NC
ENSDARG00000028688 128-cell 5.956201575200696 False NC
ENSDARG00000028688 1k-cell 7.375512153426582 False NC
ENSDARG00000028688 Dome 6.352844667297807 False NC
ENSDARG00000028688 50pc-epiboly 4.867483922951817 False NC
ENSDARG00000028688 Shield 3.711780281083228 False NC
ENSDARG00000028688 75pc-epiboly 4.631078995439573 False NC
ENSDARG00000028688 1-4-somites 8.372554023425582 False NC
ENSDARG00000028688 14-19-somites 9.522866941151577 False NC
ENSDARG00000028688 20-25-somites 7.131222459242721 False NC
ENSDARG00000028688 Prim-5 5.15933094939509 False NC
ENSDARG00000028688 Prim-15 3.4779739883002656 False NC
ENSDARG00000028688 Prim-25 3.4833992118225177 False NC
ENSDARG00000028688 Long-pec 2.22598198308269 False NC
ENSDARG00000028688 Protruding-mouth 1.6958710568969173 False NC
ENSDARG00000028688 Day-4 1.3423096631157176 False NC
ENSDARG00000028688 Day-5 0.8917717921443916 False NC
ENSDARG00000028699 1-cell 2.4998898762157666 False NC
ENSDARG00000028699 2-cell 5.84196175580521 False NC
ENSDARG00000028699 128-cell 7.123591158616469 False NC
ENSDARG00000028699 1k-cell 5.2584529178082 False NC
ENSDARG00000028699 Dome 4.280916449906622 False NC
ENSDARG00000028699 50pc-epiboly 3.484455556030922 False NC
ENSDARG00000028699 Shield 3.733712089815664 False NC
ENSDARG00000028699 75pc-epiboly 5.014775133245378 False NC
ENSDARG00000028699 1-4-somites 6.253169812745673 False NC
ENSDARG00000028699 14-19-somites 6.156398880963689 False NC
ENSDARG00000028699 20-25-somites 6.574129326696865 False NC
ENSDARG00000028699 Prim-5 6.235780304852187 False NC
ENSDARG00000028699 Prim-15 5.937072126431807 False NC
ENSDARG00000028699 Prim-25 5.995966162538112 False NC
ENSDARG00000028699 Long-pec 5.3589058694935705 False NC
ENSDARG00000028699 Protruding-mouth 4.049993755412368 False NC
ENSDARG00000028699 Day-4 3.7973688043986185 False NC
ENSDARG00000028699 Day-5 3.836684396276211 False NC
ENSDARG00000028715 1-cell 3.3585972041806427 False NC
ENSDARG00000028715 2-cell 4.577059287825039 False NC
ENSDARG00000028715 128-cell 6.613190612547044 False NC
ENSDARG00000028715 1k-cell 4.295337843219139 False NC
ENSDARG00000028715 Dome 1.2805548249251497 False NC
ENSDARG00000028715 50pc-epiboly 0.15464166490462936 False NC
ENSDARG00000028715 Shield 0.06758822917759495 False NC
ENSDARG00000028715 75pc-epiboly 0.11307520936993654 False NC
ENSDARG00000028715 1-4-somites 0.5751209001028487 False NC
ENSDARG00000028715 14-19-somites 0.6456405573828381 False NC
ENSDARG00000028715 20-25-somites 0.9191965964433318 False NC
ENSDARG00000028715 Prim-5 0.7661819263201721 False NC
ENSDARG00000028715 Prim-15 0.8245879968429932 False NC
ENSDARG00000028715 Prim-25 0.926811831245522 False NC
ENSDARG00000028715 Long-pec 1.0041574102533977 False NC
ENSDARG00000028715 Protruding-mouth 1.30969317624885 False NC
ENSDARG00000028715 Day-4 1.306303502624416 False NC
ENSDARG00000028715 Day-5 1.3256183694644612 False NC
ENSDARG00000028721 1-cell 25.996981503882278 False NC
ENSDARG00000028721 2-cell 29.439502170474064 False NC
ENSDARG00000028721 128-cell 20.11810358767726 False NC
ENSDARG00000028721 1k-cell 19.92851316075862 False NC
ENSDARG00000028721 Dome 15.182111065779207 False NC
ENSDARG00000028721 50pc-epiboly 5.980271588957175 False NC
ENSDARG00000028721 Shield 2.390952614660728 False NC
ENSDARG00000028721 75pc-epiboly 2.335466790523043 False NC
ENSDARG00000028721 1-4-somites 4.46038455579352 False NC
ENSDARG00000028721 14-19-somites 3.646157973038492 False NC
ENSDARG00000028721 20-25-somites 5.008090456938215 False NC
ENSDARG00000028721 Prim-5 5.10575705237143 False NC
ENSDARG00000028721 Prim-15 4.349198233707723 False NC
ENSDARG00000028721 Prim-25 3.3851938343076156 False NC
ENSDARG00000028721 Long-pec 3.5955820076285105 False NC
ENSDARG00000028721 Protruding-mouth 4.783673573862553 False NC
ENSDARG00000028721 Day-4 4.858509920272731 False NC
ENSDARG00000028721 Day-5 5.056646453002009 False NC
ENSDARG00000028725 1-cell 0.0 False NC
ENSDARG00000028725 2-cell 0.0 False NC
ENSDARG00000028725 128-cell 0.0 False NC
ENSDARG00000028725 1k-cell 0.0 False NC
ENSDARG00000028725 Dome 0.0 False NC
ENSDARG00000028725 50pc-epiboly 0.0 False NC
ENSDARG00000028725 Shield 0.0050335394617059 False NC
ENSDARG00000028725 75pc-epiboly 0.0054135765722905845 False NC
ENSDARG00000028725 1-4-somites 0.007641713056126126 False NC
ENSDARG00000028725 14-19-somites 0.002496626833793067 False NC
ENSDARG00000028725 20-25-somites 0.015402575114800166 False NC
ENSDARG00000028725 Prim-5 0.002731611755033779 False NC
ENSDARG00000028725 Prim-15 0.011971633397710398 False NC
ENSDARG00000028725 Prim-25 0.03637699883498626 False NC
ENSDARG00000028725 Long-pec 0.01701528501429342 False NC
ENSDARG00000028725 Protruding-mouth 0.06457445303779379 False NC
ENSDARG00000028725 Day-4 0.07908340282443485 False NC
ENSDARG00000028725 Day-5 0.054333484528351225 False NC
ENSDARG00000028731 1-cell 1.5352461653812925 False NC
ENSDARG00000028731 2-cell 0.5713412746289958 False NC
ENSDARG00000028731 128-cell 0.10999194384066886 False NC
ENSDARG00000028731 1k-cell 0.0268302201542929 False NC
ENSDARG00000028731 Dome 0.041654233450727336 False NC
ENSDARG00000028731 50pc-epiboly 0.01387122892038995 False NC
ENSDARG00000028731 Shield 0.005485216788011014 False NC
ENSDARG00000028731 75pc-epiboly 0.025563875890546178 False NC
ENSDARG00000028731 1-4-somites 0.04071188507487885 False NC
ENSDARG00000028731 14-19-somites 0.061668248077970146 False NC
ENSDARG00000028731 20-25-somites 0.059678943078034494 False NC
ENSDARG00000028731 Prim-5 0.1270071020396897 False NC
ENSDARG00000028731 Prim-15 0.1478534253248575 False NC
ENSDARG00000028731 Prim-25 0.115874381567509 False NC
ENSDARG00000028731 Long-pec 0.17924055918465906 False NC
ENSDARG00000028731 Protruding-mouth 0.41813432544081863 False NC
ENSDARG00000028731 Day-4 0.5560651367931608 False NC
ENSDARG00000028731 Day-5 0.5317202238674159 False NC
ENSDARG00000028740 1-cell 0.030389784104436275 False NC
ENSDARG00000028740 2-cell 0.0 False NC
ENSDARG00000028740 128-cell 0.0 False NC
ENSDARG00000028740 1k-cell 0.005353457531958991 False NC
ENSDARG00000028740 Dome 0.011333599093708454 False NC
ENSDARG00000028740 50pc-epiboly 0.0 False NC
ENSDARG00000028740 Shield 0.010944701519158804 False NC
ENSDARG00000028740 75pc-epiboly 0.0 False NC
ENSDARG00000028740 1-4-somites 0.0 False NC
ENSDARG00000028740 14-19-somites 0.0 False NC
ENSDARG00000028740 20-25-somites 0.0 False NC
ENSDARG00000028740 Prim-5 0.05939493581508163 False NC
ENSDARG00000028740 Prim-15 0.2668134502815359 False NC
ENSDARG00000028740 Prim-25 0.5050007819864097 False NC
ENSDARG00000028740 Long-pec 0.752277812121384 False NC
ENSDARG00000028740 Protruding-mouth 1.3552403360430776 False NC
ENSDARG00000028740 Day-4 0.9641784343515098 False NC
ENSDARG00000028740 Day-5 0.722740547726986 False NC
ENSDARG00000028748 1-cell 1.14635307265103 False NC
ENSDARG00000028748 2-cell 2.3594590952938974 False NC
ENSDARG00000028748 128-cell 6.784344697265053 False NC
ENSDARG00000028748 1k-cell 9.035388286438646 False NC
ENSDARG00000028748 Dome 7.799921762833675 False NC
ENSDARG00000028748 50pc-epiboly 4.947386001752316 False NC
ENSDARG00000028748 Shield 3.800290228481598 False NC
ENSDARG00000028748 75pc-epiboly 4.476960320669968 False NC
ENSDARG00000028748 1-4-somites 5.148238036356881 False NC
ENSDARG00000028748 14-19-somites 4.554716325281654 False NC
ENSDARG00000028748 20-25-somites 4.8903468258468035 False NC
ENSDARG00000028748 Prim-5 4.88868462408186 False NC
ENSDARG00000028748 Prim-15 4.379366449024283 False NC
ENSDARG00000028748 Prim-25 4.214745264563534 False NC
ENSDARG00000028748 Long-pec 3.781883481891332 False NC
ENSDARG00000028748 Protruding-mouth 4.32407880789925 False NC
ENSDARG00000028748 Day-4 3.877301704555104 False NC
ENSDARG00000028748 Day-5 3.064771368649156 False NC
ENSDARG00000028780 1-cell 0.0 False NC
ENSDARG00000028780 2-cell 0.0 False NC
ENSDARG00000028780 128-cell 0.014908968923401178 False NC
ENSDARG00000028780 1k-cell 0.0047681561165567885 False NC
ENSDARG00000028780 Dome 0.005047239986369469 False NC
ENSDARG00000028780 50pc-epiboly 0.0 False NC
ENSDARG00000028780 Shield 0.0 False NC
ENSDARG00000028780 75pc-epiboly 0.0 False NC
ENSDARG00000028780 1-4-somites 0.0 False NC
ENSDARG00000028780 14-19-somites 0.0 False NC
ENSDARG00000028780 20-25-somites 0.0 False NC
ENSDARG00000028780 Prim-5 0.0 False NC
ENSDARG00000028780 Prim-15 0.0 False NC
ENSDARG00000028780 Prim-25 0.0 False NC
ENSDARG00000028780 Long-pec 0.010984101119951253 False NC
ENSDARG00000028780 Protruding-mouth 0.027186259219163223 False NC
ENSDARG00000028780 Day-4 0.016409491388884305 False NC
ENSDARG00000028780 Day-5 0.02475854833251594 False NC
ENSDARG00000028784 1-cell 31.238057937278523 False NC
ENSDARG00000028784 2-cell 11.83667830217204 False NC
ENSDARG00000028784 128-cell 14.914086590674225 False NC
ENSDARG00000028784 1k-cell 10.52983614672065 False NC
ENSDARG00000028784 Dome 3.0110901254977565 False NC
ENSDARG00000028784 50pc-epiboly 0.6222397021654698 False NC
ENSDARG00000028784 Shield 0.19962201873541952 False NC
ENSDARG00000028784 75pc-epiboly 0.06839798487019741 False NC
ENSDARG00000028784 1-4-somites 0.012515667849874419 False NC
ENSDARG00000028784 14-19-somites 0.010514567225813004 False NC
ENSDARG00000028784 20-25-somites 0.02342458767143574 False NC
ENSDARG00000028784 Prim-5 0.038347361386920444 False NC
ENSDARG00000028784 Prim-15 0.03151165365885218 False NC
ENSDARG00000028784 Prim-25 0.02946193659770613 False NC
ENSDARG00000028784 Long-pec 0.037820572306505554 False NC
ENSDARG00000028784 Protruding-mouth 0.045325985335210636 False NC
ENSDARG00000028784 Day-4 0.03766755536381619 False NC
ENSDARG00000028784 Day-5 0.04711123066098881 False NC
ENSDARG00000028786 1-cell 0.1203529549796802 False NC
ENSDARG00000028786 2-cell 0.49397542635463376 False NC
ENSDARG00000028786 128-cell 1.988757830660478 False NC
ENSDARG00000028786 1k-cell 2.4092442587528318 False NC
ENSDARG00000028786 Dome 0.9078922719464652 False NC
ENSDARG00000028786 50pc-epiboly 0.09074938104185146 False NC
ENSDARG00000028786 Shield 0.0246275039461719 False NC
ENSDARG00000028786 75pc-epiboly 0.04237904700222412 False NC
ENSDARG00000028786 1-4-somites 0.1395836059710132 False NC
ENSDARG00000028786 14-19-somites 0.14169631070976574 False NC
ENSDARG00000028786 20-25-somites 0.1557437723694625 False NC
ENSDARG00000028786 Prim-5 0.1978006015184453 False NC
ENSDARG00000028786 Prim-15 0.21672152739693998 False NC
ENSDARG00000028786 Prim-25 0.20262458989463444 False NC
ENSDARG00000028786 Long-pec 0.2719511932456896 False NC
ENSDARG00000028786 Protruding-mouth 0.2417644760736958 False NC
ENSDARG00000028786 Day-4 0.4477331457634216 False NC
ENSDARG00000028786 Day-5 0.4128283210349279 False NC
ENSDARG00000028793 1-cell 0.1690971755355241 False NC
ENSDARG00000028793 2-cell 0.18109883406861055 False NC
ENSDARG00000028793 128-cell 0.24487737846083107 False NC
ENSDARG00000028793 1k-cell 0.08391019832568072 False NC
ENSDARG00000028793 Dome 0.20428951258555247 False NC
ENSDARG00000028793 50pc-epiboly 0.02091612302018884 False NC
ENSDARG00000028793 Shield 0.006433029982998212 False NC
ENSDARG00000028793 75pc-epiboly 0.011531216641804627 False NC
ENSDARG00000028793 1-4-somites 0.0694496863042051 False NC
ENSDARG00000028793 14-19-somites 0.0382892604307639 False NC
ENSDARG00000028793 20-25-somites 0.10279944779055276 False NC
ENSDARG00000028793 Prim-5 0.20946541242873917 False NC
ENSDARG00000028793 Prim-15 0.1963518428987065 False NC
ENSDARG00000028793 Prim-25 0.2503361977943572 False NC
ENSDARG00000028793 Long-pec 0.6185556552254902 False NC
ENSDARG00000028793 Protruding-mouth 1.1242984112866201 False NC
ENSDARG00000028793 Day-4 1.3933387620853268 False NC
ENSDARG00000028793 Day-5 1.5304029394827667 False NC
ENSDARG00000028800 1-cell 0.3090464466693957 False NC
ENSDARG00000028800 2-cell 0.7174172160626242 False NC
ENSDARG00000028800 128-cell 2.553400292312414 False NC
ENSDARG00000028800 1k-cell 2.879120566404091 False NC
ENSDARG00000028800 Dome 2.0502290134234142 False NC
ENSDARG00000028800 50pc-epiboly 1.6818183321432165 False NC
ENSDARG00000028800 Shield 1.444775908108222 False NC
ENSDARG00000028800 75pc-epiboly 1.2430863121822118 False NC
ENSDARG00000028800 1-4-somites 0.7094699605480035 False NC
ENSDARG00000028800 14-19-somites 0.2919507319287604 False NC
ENSDARG00000028800 20-25-somites 0.5730923733941415 False NC
ENSDARG00000028800 Prim-5 0.6098197939821397 False NC
ENSDARG00000028800 Prim-15 0.7890569471330361 False NC
ENSDARG00000028800 Prim-25 0.9935580121110424 False NC
ENSDARG00000028800 Long-pec 1.1154573025711962 False NC
ENSDARG00000028800 Protruding-mouth 0.793921907606964 False NC
ENSDARG00000028800 Day-4 0.8166941973199664 False NC
ENSDARG00000028800 Day-5 1.0736654270007409 False NC
ENSDARG00000028804 1-cell 0.02617409688186801 False NC
ENSDARG00000028804 2-cell 0.049756447340062696 False NC
ENSDARG00000028804 128-cell 0.20424116125593125 False NC
ENSDARG00000028804 1k-cell 0.1786693919904394 False NC
ENSDARG00000028804 Dome 0.1403200692506825 False NC
ENSDARG00000028804 50pc-epiboly 0.031925844340580045 False NC
ENSDARG00000028804 Shield 0.03534917485607099 False NC
ENSDARG00000028804 75pc-epiboly 0.18375401387990886 False NC
ENSDARG00000028804 1-4-somites 0.745356481800181 False NC
ENSDARG00000028804 14-19-somites 0.4149507280801978 False NC
ENSDARG00000028804 20-25-somites 0.5528590976812363 False NC
ENSDARG00000028804 Prim-5 1.0167183116406409 False NC
ENSDARG00000028804 Prim-15 0.7006126363432792 False NC
ENSDARG00000028804 Prim-25 0.7794980327280187 False NC
ENSDARG00000028804 Long-pec 1.739297278014099 False NC
ENSDARG00000028804 Protruding-mouth 6.2502582988251145 False NC
ENSDARG00000028804 Day-4 6.267873202426232 False NC
ENSDARG00000028804 Day-5 6.987954383150327 False NC
ENSDARG00000028815 1-cell 0.22292776132410616 False NC
ENSDARG00000028815 2-cell 0.3485943144588019 False NC
ENSDARG00000028815 128-cell 0.6205588224349011 False NC
ENSDARG00000028815 1k-cell 1.0134426913414318 False NC
ENSDARG00000028815 Dome 0.43580886246783185 False NC
ENSDARG00000028815 50pc-epiboly 0.2666531576153831 False NC
ENSDARG00000028815 Shield 0.29783560091498107 False NC
ENSDARG00000028815 75pc-epiboly 0.4804837164108549 False NC
ENSDARG00000028815 1-4-somites 1.0091726849828435 False NC
ENSDARG00000028815 14-19-somites 1.0405044536670864 False NC
ENSDARG00000028815 20-25-somites 0.9576027447066903 False NC
ENSDARG00000028815 Prim-5 0.7940954568497968 False NC
ENSDARG00000028815 Prim-15 0.785360192613628 False NC
ENSDARG00000028815 Prim-25 0.7918656310830888 False NC
ENSDARG00000028815 Long-pec 0.7368594310977103 False NC
ENSDARG00000028815 Protruding-mouth 0.9389696338637169 False NC
ENSDARG00000028815 Day-4 0.9663940614801835 False NC
ENSDARG00000028815 Day-5 1.1346790023029645 False NC
ENSDARG00000028816 1-cell 0.2684148421272042 False NC
ENSDARG00000028816 2-cell 0.6230954306838729 False NC
ENSDARG00000028816 128-cell 1.805430597940584 False NC
ENSDARG00000028816 1k-cell 1.6367503227192544 False NC
ENSDARG00000028816 Dome 0.668957032031402 False NC
ENSDARG00000028816 50pc-epiboly 0.23673458759636484 False NC
ENSDARG00000028816 Shield 0.35321008182878894 False NC
ENSDARG00000028816 75pc-epiboly 1.1946156676500959 False NC
ENSDARG00000028816 1-4-somites 2.5776624605975087 False NC
ENSDARG00000028816 14-19-somites 2.687807774266851 False NC
ENSDARG00000028816 20-25-somites 3.92507933094806 False NC
ENSDARG00000028816 Prim-5 5.462902464064477 False NC
ENSDARG00000028816 Prim-15 4.620358903132681 False NC
ENSDARG00000028816 Prim-25 3.0331761475726235 False NC
ENSDARG00000028816 Long-pec 3.4719824651625992 False NC
ENSDARG00000028816 Protruding-mouth 3.4528932067711082 False NC
ENSDARG00000028816 Day-4 2.7642619978424223 False NC
ENSDARG00000028816 Day-5 1.3397399596691375 False NC
ENSDARG00000028824 1-cell 0.0049294272504215595 False NC
ENSDARG00000028824 2-cell 0.009370744996828549 False NC
ENSDARG00000028824 128-cell 0.018101271928982532 False NC
ENSDARG00000028824 1k-cell 0.013025501934132305 False NC
ENSDARG00000028824 Dome 0.0643435083614279 False NC
ENSDARG00000028824 50pc-epiboly 0.009620267108841877 False NC
ENSDARG00000028824 Shield 0.017753041525686887 False NC
ENSDARG00000028824 75pc-epiboly 0.0 False NC
ENSDARG00000028824 1-4-somites 0.008983979712148283 False NC
ENSDARG00000028824 14-19-somites 0.008805477773974028 False NC
ENSDARG00000028824 20-25-somites 0.058851120072433996 False NC
ENSDARG00000028824 Prim-5 0.11561109383511388 False NC
ENSDARG00000028824 Prim-15 0.06861294581918581 False NC
ENSDARG00000028824 Prim-25 0.09375758457840297 False NC
ENSDARG00000028824 Long-pec 0.15003014465678502 False NC
ENSDARG00000028824 Protruding-mouth 0.5792793638465505 False NC
ENSDARG00000028824 Day-4 0.7222118573226568 False NC
ENSDARG00000028824 Day-5 0.6030755339866423 False NC
ENSDARG00000028845 1-cell 0.0 False NC
ENSDARG00000028845 2-cell 0.0 False NC
ENSDARG00000028845 128-cell 0.0 False NC
ENSDARG00000028845 1k-cell 0.0 False NC
ENSDARG00000028845 Dome 0.0 False NC
ENSDARG00000028845 50pc-epiboly 0.0 False NC
ENSDARG00000028845 Shield 0.0 False NC
ENSDARG00000028845 75pc-epiboly 0.0 False NC
ENSDARG00000028845 1-4-somites 0.02397248055170531 False NC
ENSDARG00000028845 14-19-somites 0.01958014445792025 False NC
ENSDARG00000028845 20-25-somites 0.004026561514782785 False NC
ENSDARG00000028845 Prim-5 0.02570765580625699 False NC
ENSDARG00000028845 Prim-15 0.02816676182659274 False NC
ENSDARG00000028845 Prim-25 0.08778205888333274 False NC
ENSDARG00000028845 Long-pec 0.08451500703800056 False NC
ENSDARG00000028845 Protruding-mouth 0.4051473297193561 False NC
ENSDARG00000028845 Day-4 0.5271892322801476 False NC
ENSDARG00000028845 Day-5 0.5815256552505887 False NC
ENSDARG00000028848 1-cell 10.216527942807529 False NC
ENSDARG00000028848 2-cell 19.924684354580183 False NC
ENSDARG00000028848 128-cell 15.546951757317725 False NC
ENSDARG00000028848 1k-cell 17.209540043974354 False NC
ENSDARG00000028848 Dome 11.814198082521925 False NC
ENSDARG00000028848 50pc-epiboly 4.880917970746289 False NC
ENSDARG00000028848 Shield 2.618356063255413 False NC
ENSDARG00000028848 75pc-epiboly 2.5208453391262995 False NC
ENSDARG00000028848 1-4-somites 3.501726288390973 False NC
ENSDARG00000028848 14-19-somites 4.524850144940801 False NC
ENSDARG00000028848 20-25-somites 4.405756400716725 False NC
ENSDARG00000028848 Prim-5 3.3867249841109826 False NC
ENSDARG00000028848 Prim-15 3.0535865547719547 False NC
ENSDARG00000028848 Prim-25 3.4893979891055062 False NC
ENSDARG00000028848 Long-pec 2.681764321010513 False NC
ENSDARG00000028848 Protruding-mouth 2.2400355356787847 False NC
ENSDARG00000028848 Day-4 1.9494837038466823 False NC
ENSDARG00000028848 Day-5 1.4034187660062982 False NC
ENSDARG00000028850 1-cell 0.16851161289718333 False NC
ENSDARG00000028850 2-cell 0.5353004669765615 False NC
ENSDARG00000028850 128-cell 2.5606458882389376 False NC
ENSDARG00000028850 1k-cell 5.183151618562095 False NC
ENSDARG00000028850 Dome 1.9060197843791458 False NC
ENSDARG00000028850 50pc-epiboly 0.5192639325947622 False NC
ENSDARG00000028850 Shield 0.2754936833335093 False NC
ENSDARG00000028850 75pc-epiboly 0.1502939177592425 False NC
ENSDARG00000028850 1-4-somites 0.1212299144842371 False NC
ENSDARG00000028850 14-19-somites 0.03168565533270289 False NC
ENSDARG00000028850 20-25-somites 0.0447975066872839 False NC
ENSDARG00000028850 Prim-5 0.1213377890136739 False NC
ENSDARG00000028850 Prim-15 0.08546435034549162 False NC
ENSDARG00000028850 Prim-25 0.06214849588140573 False NC
ENSDARG00000028850 Long-pec 0.03599125888933257 False NC
ENSDARG00000028850 Protruding-mouth 0.07126428885561827 False NC
ENSDARG00000028850 Day-4 0.0985755185315902 False NC
ENSDARG00000028850 Day-5 0.0912662517539749 False NC
ENSDARG00000028857 1-cell 0.1757621040613811 False NC
ENSDARG00000028857 2-cell 0.322187460610435 False NC
ENSDARG00000028857 128-cell 0.8643927395834984 False NC
ENSDARG00000028857 1k-cell 1.0129066731220933 False NC
ENSDARG00000028857 Dome 0.482252695028382 False NC
ENSDARG00000028857 50pc-epiboly 0.36506831772705134 False NC
ENSDARG00000028857 Shield 0.1333814795441283 False NC
ENSDARG00000028857 75pc-epiboly 0.034039436412396915 False NC
ENSDARG00000028857 1-4-somites 0.01830456848327886 False NC
ENSDARG00000028857 14-19-somites 0.006727828706180737 False NC
ENSDARG00000028857 20-25-somites 0.02997681406790323 False NC
ENSDARG00000028857 Prim-5 0.04907372280845569 False NC
ENSDARG00000028857 Prim-15 0.059144741161072156 False NC
ENSDARG00000028857 Prim-25 0.09048697116287727 False NC
ENSDARG00000028857 Long-pec 0.07132570055410206 False NC
ENSDARG00000028857 Protruding-mouth 0.16140348625826723 False NC
ENSDARG00000028857 Day-4 0.3222041089118871 False NC
ENSDARG00000028857 Day-5 0.26699407402380804 False NC
ENSDARG00000028862 1-cell 0.02108600390754466 False NC
ENSDARG00000028862 2-cell 0.020042040949365215 False NC
ENSDARG00000028862 128-cell 0.05161972121519972 False NC
ENSDARG00000028862 1k-cell 0.23525202800024486 False NC
ENSDARG00000028862 Dome 0.0917447673471716 False NC
ENSDARG00000028862 50pc-epiboly 0.04115143190952162 False NC
ENSDARG00000028862 Shield 0.01898499987749201 False NC
ENSDARG00000028862 75pc-epiboly 0.0 False NC
ENSDARG00000028862 1-4-somites 0.0 False NC
ENSDARG00000028862 14-19-somites 0.012555369303396962 False NC
ENSDARG00000028862 20-25-somites 0.012909753283381332 False NC
ENSDARG00000028862 Prim-5 0.00686854637499904 False NC
ENSDARG00000028862 Prim-15 0.00752556792021533 False NC
ENSDARG00000028862 Prim-25 0.0 False NC
ENSDARG00000028862 Long-pec 0.007130727490167269 False NC
ENSDARG00000028862 Protruding-mouth 0.2894427120772972 False NC
ENSDARG00000028862 Day-4 0.4403164066712318 False NC
ENSDARG00000028862 Day-5 0.32145818630644557 False NC
ENSDARG00000028878 1-cell 0.0 False NC
ENSDARG00000028878 2-cell 0.0 False NC
ENSDARG00000028878 128-cell 0.0 False NC
ENSDARG00000028878 1k-cell 0.0 False NC
ENSDARG00000028878 Dome 0.0 False NC
ENSDARG00000028878 50pc-epiboly 0.0 False NC
ENSDARG00000028878 Shield 0.0 False NC
ENSDARG00000028878 75pc-epiboly 0.0 False NC
ENSDARG00000028878 1-4-somites 0.0755746942001663 False NC
ENSDARG00000028878 14-19-somites 0.024691035649994742 False NC
ENSDARG00000028878 20-25-somites 0.035543140085326566 False NC
ENSDARG00000028878 Prim-5 0.01080599187873249 False NC
ENSDARG00000028878 Prim-15 0.020719397879910062 False NC
ENSDARG00000028878 Prim-25 0.04427811960174934 False NC
ENSDARG00000028878 Long-pec 0.07572467436393136 False NC
ENSDARG00000028878 Protruding-mouth 0.1777045495930282 False NC
ENSDARG00000028878 Day-4 0.2905001282576502 False NC
ENSDARG00000028878 Day-5 0.2497073930506702 False NC
ENSDARG00000028889 1-cell 1.5483781568779817 False NC
ENSDARG00000028889 2-cell 1.5321999036287792 False NC
ENSDARG00000028889 128-cell 2.248996605454727 False NC
ENSDARG00000028889 1k-cell 3.1386306324886553 False NC
ENSDARG00000028889 Dome 2.0566848800119013 False NC
ENSDARG00000028889 50pc-epiboly 1.5316042715793032 False NC
ENSDARG00000028889 Shield 0.6588546069353912 False NC
ENSDARG00000028889 75pc-epiboly 1.119380663561987 False NC
ENSDARG00000028889 1-4-somites 6.156103571527178 False NC
ENSDARG00000028889 14-19-somites 8.288170970915697 False NC
ENSDARG00000028889 20-25-somites 8.9896089510917 False NC
ENSDARG00000028889 Prim-5 11.825013129255854 False NC
ENSDARG00000028889 Prim-15 14.103016950531554 False NC
ENSDARG00000028889 Prim-25 13.705875116411477 False NC
ENSDARG00000028889 Long-pec 16.612396492181443 False NC
ENSDARG00000028889 Protruding-mouth 17.884656800220508 False NC
ENSDARG00000028889 Day-4 16.18084799818152 False NC
ENSDARG00000028889 Day-5 12.974762852618483 False NC
ENSDARG00000028894 1-cell 2.3797061552800405 False NC
ENSDARG00000028894 2-cell 7.5259165196096856 False NC
ENSDARG00000028894 128-cell 20.959115181848155 False NC
ENSDARG00000028894 1k-cell 22.249808773993085 False NC
ENSDARG00000028894 Dome 16.55976029323804 False NC
ENSDARG00000028894 50pc-epiboly 13.313468018728088 False NC
ENSDARG00000028894 Shield 11.225887957863684 False NC
ENSDARG00000028894 75pc-epiboly 9.922716749515079 False NC
ENSDARG00000028894 1-4-somites 7.596429880799102 False NC
ENSDARG00000028894 14-19-somites 7.889908209975592 False NC
ENSDARG00000028894 20-25-somites 5.728493445583529 False NC
ENSDARG00000028894 Prim-5 4.650987116785065 False NC
ENSDARG00000028894 Prim-15 4.63262233010658 False NC
ENSDARG00000028894 Prim-25 5.038730895143968 False NC
ENSDARG00000028894 Long-pec 4.1993502437548695 False NC
ENSDARG00000028894 Protruding-mouth 2.8464769977395776 False NC
ENSDARG00000028894 Day-4 2.236906956639586 False NC
ENSDARG00000028894 Day-5 1.6902647166340539 False NC
ENSDARG00000028896 1-cell 7.384183751299456 False NC
ENSDARG00000028896 2-cell 11.210642307585161 False NC
ENSDARG00000028896 128-cell 17.49885604006692 False NC
ENSDARG00000028896 1k-cell 18.205981263447377 False NC
ENSDARG00000028896 Dome 13.331958093823417 False NC
ENSDARG00000028896 50pc-epiboly 2.930420959690595 False NC
ENSDARG00000028896 Shield 1.42924179932612 False NC
ENSDARG00000028896 75pc-epiboly 1.3019141216757484 False NC
ENSDARG00000028896 1-4-somites 0.9427345887651633 False NC
ENSDARG00000028896 14-19-somites 0.9127807601540727 False NC
ENSDARG00000028896 20-25-somites 0.9616235945191105 False NC
ENSDARG00000028896 Prim-5 0.9864135571500509 False NC
ENSDARG00000028896 Prim-15 1.0538633395167922 False NC
ENSDARG00000028896 Prim-25 0.8469502494835689 False NC
ENSDARG00000028896 Long-pec 0.9943215503045526 False NC
ENSDARG00000028896 Protruding-mouth 1.5859783971979342 False NC
ENSDARG00000028896 Day-4 1.5573927631956055 False NC
ENSDARG00000028896 Day-5 1.4462673993074961 False NC
ENSDARG00000028899 1-cell 0.0 False NC
ENSDARG00000028899 2-cell 0.023224888643913415 False NC
ENSDARG00000028899 128-cell 0.022431515584198265 False NC
ENSDARG00000028899 1k-cell 0.0030745721523913554 False NC
ENSDARG00000028899 Dome 0.013018116965292422 False NC
ENSDARG00000028899 50pc-epiboly 0.013624751891013595 False NC
ENSDARG00000028899 Shield 0.006285708685677642 False NC
ENSDARG00000028899 75pc-epiboly 0.010140428680426663 False NC
ENSDARG00000028899 1-4-somites 0.041351721616244265 False NC
ENSDARG00000028899 14-19-somites 0.07170711368204132 False NC
ENSDARG00000028899 20-25-somites 0.2981300860399724 False NC
ENSDARG00000028899 Prim-5 0.2183130608926503 False NC
ENSDARG00000028899 Prim-15 0.24293357781063318 False NC
ENSDARG00000028899 Prim-25 0.15375065059736312 False NC
ENSDARG00000028899 Long-pec 0.1451953160166704 False NC
ENSDARG00000028899 Protruding-mouth 0.18932476739028223 False NC
ENSDARG00000028899 Day-4 0.22925638770220935 False NC
ENSDARG00000028899 Day-5 0.19157579922133575 False NC
ENSDARG00000028900 1-cell 0.14667371271537358 False NC
ENSDARG00000028900 2-cell 0.3051990957827354 False NC
ENSDARG00000028900 128-cell 0.48037138829993875 False NC
ENSDARG00000028900 1k-cell 0.46438582375775006 False NC
ENSDARG00000028900 Dome 0.5396145571556742 False NC
ENSDARG00000028900 50pc-epiboly 0.8761519680624129 False NC
ENSDARG00000028900 Shield 1.5061885029443483 False NC
ENSDARG00000028900 75pc-epiboly 1.5085865588687573 False NC
ENSDARG00000028900 1-4-somites 1.2679437374110918 False NC
ENSDARG00000028900 14-19-somites 1.0037604794618615 False NC
ENSDARG00000028900 20-25-somites 0.9665626423742847 False NC
ENSDARG00000028900 Prim-5 0.9006692287603919 False NC
ENSDARG00000028900 Prim-15 0.7321598550016735 False NC
ENSDARG00000028900 Prim-25 0.7698544757172078 False NC
ENSDARG00000028900 Long-pec 0.4464104492900943 False NC
ENSDARG00000028900 Protruding-mouth 0.28468352667703867 False NC
ENSDARG00000028900 Day-4 0.3464709439705719 False NC
ENSDARG00000028900 Day-5 0.21302956961475847 False NC
ENSDARG00000028912 1-cell 0.0025263915417337666 False NC
ENSDARG00000028912 2-cell 0.0 False NC
ENSDARG00000028912 128-cell 0.0 False NC
ENSDARG00000028912 1k-cell 0.0 False NC
ENSDARG00000028912 Dome 0.0023554880144382702 False NC
ENSDARG00000028912 50pc-epiboly 0.004930504137355749 False NC
ENSDARG00000028912 Shield 0.002274662535424782 False NC
ENSDARG00000028912 75pc-epiboly 0.002446401762681203 False NC
ENSDARG00000028912 1-4-somites 0.002302199545995749 False NC
ENSDARG00000028912 14-19-somites 0.002256457336619604 False NC
ENSDARG00000028912 20-25-somites 0.004640294810341162 False NC
ENSDARG00000028912 Prim-5 0.0024688372735615664 False NC
ENSDARG00000028912 Prim-15 0.0 False NC
ENSDARG00000028912 Prim-25 0.002529047617811975 False NC
ENSDARG00000028912 Long-pec 0.002563075919442639 False NC
ENSDARG00000028912 Protruding-mouth 0.0 False NC
ENSDARG00000028912 Day-4 0.005105412118825233 False NC
ENSDARG00000028912 Day-5 0.0028886314109110244 False NC
ENSDARG00000028937 1-cell 0.21290151885316205 False NC
ENSDARG00000028937 2-cell 0.4286854130558158 False NC
ENSDARG00000028937 128-cell 3.1914613457224115 False NC
ENSDARG00000028937 1k-cell 3.900980584474502 False NC
ENSDARG00000028937 Dome 1.1753248573664687 False NC
ENSDARG00000028937 50pc-epiboly 0.42916618256054984 False NC
ENSDARG00000028937 Shield 0.5574087183250285 False NC
ENSDARG00000028937 75pc-epiboly 0.7405509387708924 False NC
ENSDARG00000028937 1-4-somites 1.1206551543530436 False NC
ENSDARG00000028937 14-19-somites 1.2284942484202717 False NC
ENSDARG00000028937 20-25-somites 0.8952809228349684 False NC
ENSDARG00000028937 Prim-5 0.6104665012025274 False NC
ENSDARG00000028937 Prim-15 0.45290630489494826 False NC
ENSDARG00000028937 Prim-25 0.5468347770816043 False NC
ENSDARG00000028937 Long-pec 0.440511932843018 False NC
ENSDARG00000028937 Protruding-mouth 0.35452057643809126 False NC
ENSDARG00000028937 Day-4 0.40193299796878995 False NC
ENSDARG00000028937 Day-5 0.5156826432688608 False NC
ENSDARG00000028943 1-cell 0.003405040198823828 False NC
ENSDARG00000028943 2-cell 0.03560103229522226 False NC
ENSDARG00000028943 128-cell 0.08752516023829968 False NC
ENSDARG00000028943 1k-cell 0.13496200098637742 False NC
ENSDARG00000028943 Dome 0.19365660702848003 False NC
ENSDARG00000028943 50pc-epiboly 0.08638856592131725 False NC
ENSDARG00000028943 Shield 0.1502223804001755 False NC
ENSDARG00000028943 75pc-epiboly 0.45172063804489626 False NC
ENSDARG00000028943 1-4-somites 1.9361951966228848 False NC
ENSDARG00000028943 14-19-somites 1.7030866254384456 False NC
ENSDARG00000028943 20-25-somites 2.020085170148305 False NC
ENSDARG00000028943 Prim-5 2.1195979102965725 False NC
ENSDARG00000028943 Prim-15 2.3442259443734095 False NC
ENSDARG00000028943 Prim-25 3.251823505075385 False NC
ENSDARG00000028943 Long-pec 2.5701353243403418 False NC
ENSDARG00000028943 Protruding-mouth 2.205909506261354 False NC
ENSDARG00000028943 Day-4 1.9576482496707754 False NC
ENSDARG00000028943 Day-5 1.9271650597589773 False NC
ENSDARG00000028949 1-cell 0.1653980164662723 False NC
ENSDARG00000028949 2-cell 0.23729690662382366 False NC
ENSDARG00000028949 128-cell 0.45265169825942 False NC
ENSDARG00000028949 1k-cell 0.6486989302595862 False NC
ENSDARG00000028949 Dome 0.3113281888340592 False NC
ENSDARG00000028949 50pc-epiboly 0.1522597473970658 False NC
ENSDARG00000028949 Shield 0.19668388739668557 False NC
ENSDARG00000028949 75pc-epiboly 0.5409219197329749 False NC
ENSDARG00000028949 1-4-somites 0.6426953708087257 False NC
ENSDARG00000028949 14-19-somites 0.6187765828586237 False NC
ENSDARG00000028949 20-25-somites 0.650571754081149 False NC
ENSDARG00000028949 Prim-5 0.4513442870457018 False NC
ENSDARG00000028949 Prim-15 0.5179077111852726 False NC
ENSDARG00000028949 Prim-25 0.6435436295148671 False NC
ENSDARG00000028949 Long-pec 0.5255612381713167 False NC
ENSDARG00000028949 Protruding-mouth 0.5579305777994277 False NC
ENSDARG00000028949 Day-4 0.5959589991848996 False NC
ENSDARG00000028949 Day-5 0.5851803659675665 False NC
ENSDARG00000028957 1-cell 0.6512546898359473 False NC
ENSDARG00000028957 2-cell 0.5502322022339912 False NC
ENSDARG00000028957 128-cell 0.659550051637094 False NC
ENSDARG00000028957 1k-cell 0.4598100335910441 False NC
ENSDARG00000028957 Dome 1.5035405755140197 False NC
ENSDARG00000028957 50pc-epiboly 2.708415419167431 False NC
ENSDARG00000028957 Shield 3.122620128343004 False NC
ENSDARG00000028957 75pc-epiboly 3.5135371762543763 False NC
ENSDARG00000028957 1-4-somites 2.4444996632792617 False NC
ENSDARG00000028957 14-19-somites 2.3128342630412493 False NC
ENSDARG00000028957 20-25-somites 2.3828623470653976 False NC
ENSDARG00000028957 Prim-5 2.1971584750503914 False NC
ENSDARG00000028957 Prim-15 2.440535672083342 False NC
ENSDARG00000028957 Prim-25 2.50944918032155 False NC
ENSDARG00000028957 Long-pec 3.1147814194483043 False NC
ENSDARG00000028957 Protruding-mouth 4.5580655736163225 False NC
ENSDARG00000028957 Day-4 4.475703323739637 False NC
ENSDARG00000028957 Day-5 5.088326150952357 False NC
ENSDARG00000028971 1-cell 0.9793417505829112 False NC
ENSDARG00000028971 2-cell 6.308819914062963 False NC
ENSDARG00000028971 128-cell 13.90736116843406 False NC
ENSDARG00000028971 1k-cell 13.960348294628128 False NC
ENSDARG00000028971 Dome 15.341028390600062 False NC
ENSDARG00000028971 50pc-epiboly 13.994332836117076 False NC
ENSDARG00000028971 Shield 14.613150665827655 False NC
ENSDARG00000028971 75pc-epiboly 10.791873827348853 False NC
ENSDARG00000028971 1-4-somites 9.453984587219903 False NC
ENSDARG00000028971 14-19-somites 8.432969854693614 False NC
ENSDARG00000028971 20-25-somites 7.862343792366841 False NC
ENSDARG00000028971 Prim-5 7.7641637394047125 False NC
ENSDARG00000028971 Prim-15 6.699072071715629 False NC
ENSDARG00000028971 Prim-25 6.391323104843499 False NC
ENSDARG00000028971 Long-pec 4.106920505998551 False NC
ENSDARG00000028971 Protruding-mouth 2.688250485821281 False NC
ENSDARG00000028971 Day-4 2.0789199976550785 False NC
ENSDARG00000028971 Day-5 1.9969643475421706 False NC
ENSDARG00000028973 1-cell 0.0 False NC
ENSDARG00000028973 2-cell 0.004922606548966897 False NC
ENSDARG00000028973 128-cell 0.0 False NC
ENSDARG00000028973 1k-cell 0.004561673673134942 False NC
ENSDARG00000028973 Dome 0.0 False NC
ENSDARG00000028973 50pc-epiboly 0.010107369240935136 False NC
ENSDARG00000028973 Shield 0.0 False NC
ENSDARG00000028973 75pc-epiboly 0.0 False NC
ENSDARG00000028973 1-4-somites 0.0 False NC
ENSDARG00000028973 14-19-somites 0.027753974249614344 False NC
ENSDARG00000028973 20-25-somites 0.09512449787754668 False NC
ENSDARG00000028973 Prim-5 0.055671375881571186 False NC
ENSDARG00000028973 Prim-15 0.08317732964448524 False NC
ENSDARG00000028973 Prim-25 0.03629124359763632 False NC
ENSDARG00000028973 Long-pec 0.0420337620473018 False NC
ENSDARG00000028973 Protruding-mouth 0.06242153482539915 False NC
ENSDARG00000028973 Day-4 0.05232962388282891 False NC
ENSDARG00000028973 Day-5 0.1421183560512707 False NC
ENSDARG00000028976 1-cell 8.483994702495846 False NC
ENSDARG00000028976 2-cell 10.764441154364476 False NC
ENSDARG00000028976 128-cell 16.455440195670654 False NC
ENSDARG00000028976 1k-cell 17.830193046049015 False NC
ENSDARG00000028976 Dome 8.737874098229984 False NC
ENSDARG00000028976 50pc-epiboly 2.9552960011469525 False NC
ENSDARG00000028976 Shield 3.783797209086136 False NC
ENSDARG00000028976 75pc-epiboly 5.999135944831975 False NC
ENSDARG00000028976 1-4-somites 5.708446931374827 False NC
ENSDARG00000028976 14-19-somites 5.374749653699109 False NC
ENSDARG00000028976 20-25-somites 3.7235627607953803 False NC
ENSDARG00000028976 Prim-5 2.516136812037403 False NC
ENSDARG00000028976 Prim-15 1.8061936021302596 False NC
ENSDARG00000028976 Prim-25 1.7578357291387376 False NC
ENSDARG00000028976 Long-pec 1.0608857462401649 False NC
ENSDARG00000028976 Protruding-mouth 0.8422220305307265 False NC
ENSDARG00000028976 Day-4 0.8971077271994108 False NC
ENSDARG00000028976 Day-5 0.5978183999020059 False NC
ENSDARG00000028982 1-cell 5.968515451938768 False NC
ENSDARG00000028982 2-cell 6.631399816882227 False NC
ENSDARG00000028982 128-cell 28.42626773228995 False NC
ENSDARG00000028982 1k-cell 31.284530645381164 False NC
ENSDARG00000028982 Dome 30.128559340559764 False NC
ENSDARG00000028982 50pc-epiboly 32.214913491847895 False NC
ENSDARG00000028982 Shield 30.661489718462974 False NC
ENSDARG00000028982 75pc-epiboly 26.566996785565046 False NC
ENSDARG00000028982 1-4-somites 19.384308259334368 False NC
ENSDARG00000028982 14-19-somites 16.86393602503737 False NC
ENSDARG00000028982 20-25-somites 24.62837926748031 False NC
ENSDARG00000028982 Prim-5 27.14438031924517 False NC
ENSDARG00000028982 Prim-15 26.658867785250493 False NC
ENSDARG00000028982 Prim-25 25.60857005224208 False NC
ENSDARG00000028982 Long-pec 18.380031901663703 False NC
ENSDARG00000028982 Protruding-mouth 22.051582477937163 False NC
ENSDARG00000028982 Day-4 22.512357461073826 False NC
ENSDARG00000028982 Day-5 16.93987128368411 False NC
ENSDARG00000029003 1-cell 4.1814359594425925 False NC
ENSDARG00000029003 2-cell 6.089953465988906 False NC
ENSDARG00000029003 128-cell 10.727175770553627 False NC
ENSDARG00000029003 1k-cell 17.578956900266274 False NC
ENSDARG00000029003 Dome 8.666886737689019 False NC
ENSDARG00000029003 50pc-epiboly 12.536170069531849 False NC
ENSDARG00000029003 Shield 11.55962669382813 False NC
ENSDARG00000029003 75pc-epiboly 14.215237193098408 False NC
ENSDARG00000029003 1-4-somites 14.316870069279503 False NC
ENSDARG00000029003 14-19-somites 12.731488094278088 False NC
ENSDARG00000029003 20-25-somites 11.437579375800457 False NC
ENSDARG00000029003 Prim-5 8.88403816318113 False NC
ENSDARG00000029003 Prim-15 7.026599002153728 False NC
ENSDARG00000029003 Prim-25 6.7333736478380235 False NC
ENSDARG00000029003 Long-pec 4.8896824545575 False NC
ENSDARG00000029003 Protruding-mouth 4.306669759387038 False NC
ENSDARG00000029003 Day-4 3.84465746667144 False NC
ENSDARG00000029003 Day-5 3.40562953884195 False NC
ENSDARG00000029011 1-cell 0.3316682180625202 False NC
ENSDARG00000029011 2-cell 1.023668538959636 False NC
ENSDARG00000029011 128-cell 4.396120804665269 False NC
ENSDARG00000029011 1k-cell 4.936719349854662 False NC
ENSDARG00000029011 Dome 4.906014049876461 False NC
ENSDARG00000029011 50pc-epiboly 3.8582459409666585 False NC
ENSDARG00000029011 Shield 2.707719680513978 False NC
ENSDARG00000029011 75pc-epiboly 2.078564265048684 False NC
ENSDARG00000029011 1-4-somites 4.136218229956484 False NC
ENSDARG00000029011 14-19-somites 4.723051860000346 False NC
ENSDARG00000029011 20-25-somites 5.147265926571263 False NC
ENSDARG00000029011 Prim-5 5.051055247971611 False NC
ENSDARG00000029011 Prim-15 4.377102635366585 False NC
ENSDARG00000029011 Prim-25 3.93943661223771 False NC
ENSDARG00000029011 Long-pec 3.4291142070668146 False NC
ENSDARG00000029011 Protruding-mouth 3.0730012870553973 False NC
ENSDARG00000029011 Day-4 6.07739594598637 False NC
ENSDARG00000029011 Day-5 6.898460316573944 False NC
ENSDARG00000029018 1-cell 0.02456923759138685 False NC
ENSDARG00000029018 2-cell 0.02335282057521906 False NC
ENSDARG00000029018 128-cell 0.058643200982312085 False NC
ENSDARG00000029018 1k-cell 0.0519373364099283 False NC
ENSDARG00000029018 Dome 0.19242044125026253 False NC
ENSDARG00000029018 50pc-epiboly 1.01173041076669 False NC
ENSDARG00000029018 Shield 1.150300582547746 False NC
ENSDARG00000029018 75pc-epiboly 1.5749863413829897 False NC
ENSDARG00000029018 1-4-somites 3.0538546005472336 False NC
ENSDARG00000029018 14-19-somites 3.0502325292168595 False NC
ENSDARG00000029018 20-25-somites 3.3574498185133677 False NC
ENSDARG00000029018 Prim-5 3.2700966940581724 False NC
ENSDARG00000029018 Prim-15 2.862113335744903 False NC
ENSDARG00000029018 Prim-25 3.0547074474871203 False NC
ENSDARG00000029018 Long-pec 3.031000909802781 False NC
ENSDARG00000029018 Protruding-mouth 3.711463984262481 False NC
ENSDARG00000029018 Day-4 3.793282478025816 False NC
ENSDARG00000029018 Day-5 3.9047924157423446 False NC
ENSDARG00000029019 1-cell 0.002746892852973427 False NC
ENSDARG00000029019 2-cell 0.015665369109539175 False NC
ENSDARG00000029019 128-cell 0.01765193823533906 False NC
ENSDARG00000029019 1k-cell 0.02661406149015231 False NC
ENSDARG00000029019 Dome 0.05122146021502867 False NC
ENSDARG00000029019 50pc-epiboly 0.037525840499825255 False NC
ENSDARG00000029019 Shield 0.01236596576237112 False NC
ENSDARG00000029019 75pc-epiboly 0.010639686535364042 False NC
ENSDARG00000029019 1-4-somites 0.050062671399497674 False NC
ENSDARG00000029019 14-19-somites 0.13493694606460022 False NC
ENSDARG00000029019 20-25-somites 0.6609337506063561 False NC
ENSDARG00000029019 Prim-5 1.2428379825500915 False NC
ENSDARG00000029019 Prim-15 1.7852402186195053 False NC
ENSDARG00000029019 Prim-25 1.2841476098386846 False NC
ENSDARG00000029019 Long-pec 1.56059624675265 False NC
ENSDARG00000029019 Protruding-mouth 0.5407587119992087 False NC
ENSDARG00000029019 Day-4 0.568978336285013 False NC
ENSDARG00000029019 Day-5 0.6093052498821219 False NC
ENSDARG00000029036 1-cell 6.961895623474329 False NC
ENSDARG00000029036 2-cell 10.763689436528532 False NC
ENSDARG00000029036 128-cell 25.594778435869866 False NC
ENSDARG00000029036 1k-cell 25.597071537851207 False NC
ENSDARG00000029036 Dome 22.06461654699477 False NC
ENSDARG00000029036 50pc-epiboly 10.690227533829061 False NC
ENSDARG00000029036 Shield 3.1451816463711766 False NC
ENSDARG00000029036 75pc-epiboly 1.7230848887743704 False NC
ENSDARG00000029036 1-4-somites 1.599101004903153 False NC
ENSDARG00000029036 14-19-somites 1.4354972236883863 False NC
ENSDARG00000029036 20-25-somites 2.236614756345816 False NC
ENSDARG00000029036 Prim-5 3.2854546827078748 False NC
ENSDARG00000029036 Prim-15 3.020261258646419 False NC
ENSDARG00000029036 Prim-25 3.1029013275979063 False NC
ENSDARG00000029036 Long-pec 2.4707970753429587 False NC
ENSDARG00000029036 Protruding-mouth 2.297892750760006 False NC
ENSDARG00000029036 Day-4 1.673675803852478 False NC
ENSDARG00000029036 Day-5 1.4063795650906996 False NC
ENSDARG00000029039 1-cell 0.006483491888169139 False NC
ENSDARG00000029039 2-cell 0.030812478857378266 False NC
ENSDARG00000029039 128-cell 0.08927973050043406 False NC
ENSDARG00000029039 1k-cell 0.04568521890492442 False NC
ENSDARG00000029039 Dome 0.05440411141270975 False NC
ENSDARG00000029039 50pc-epiboly 0.0822456613838062 False NC
ENSDARG00000029039 Shield 0.14593696041497192 False NC
ENSDARG00000029039 75pc-epiboly 0.288797830102938 False NC
ENSDARG00000029039 1-4-somites 0.01181629358303406 False NC
ENSDARG00000029039 14-19-somites 0.00579075831924814 False NC
ENSDARG00000029039 20-25-somites 0.0 False NC
ENSDARG00000029039 Prim-5 0.03801474040408143 False NC
ENSDARG00000029039 Prim-15 0.11801144957121654 False NC
ENSDARG00000029039 Prim-25 0.0778836982819761 False NC
ENSDARG00000029039 Long-pec 0.24995013757860715 False NC
ENSDARG00000029039 Protruding-mouth 0.49491235798875677 False NC
ENSDARG00000029039 Day-4 0.28824501081881165 False NC
ENSDARG00000029039 Day-5 0.25945884887244597 False NC
ENSDARG00000029043 1-cell 1.3500308018262932 False NC
ENSDARG00000029043 2-cell 1.1154537039613033 False NC
ENSDARG00000029043 128-cell 2.7055237650084623 False NC
ENSDARG00000029043 1k-cell 2.696860439990142 False NC
ENSDARG00000029043 Dome 4.0311463609636915 False NC
ENSDARG00000029043 50pc-epiboly 5.097234647299111 False NC
ENSDARG00000029043 Shield 6.49068628804447 False NC
ENSDARG00000029043 75pc-epiboly 4.502875963594576 False NC
ENSDARG00000029043 1-4-somites 3.65852433754615 False NC
ENSDARG00000029043 14-19-somites 3.9010715281105193 False NC
ENSDARG00000029043 20-25-somites 3.184635381752533 False NC
ENSDARG00000029043 Prim-5 1.9228655401101176 False NC
ENSDARG00000029043 Prim-15 1.5777383041993325 False NC
ENSDARG00000029043 Prim-25 2.4025780129875427 False NC
ENSDARG00000029043 Long-pec 1.387537586423808 False NC
ENSDARG00000029043 Protruding-mouth 1.143267060793342 False NC
ENSDARG00000029043 Day-4 1.10553903695433 False NC
ENSDARG00000029043 Day-5 1.049245358164376 False NC
ENSDARG00000029045 1-cell 6.2049930703551945 False NC
ENSDARG00000029045 2-cell 5.9219318740435645 False NC
ENSDARG00000029045 128-cell 13.243784885089948 False NC
ENSDARG00000029045 1k-cell 13.358503573448374 False NC
ENSDARG00000029045 Dome 8.787409758752458 False NC
ENSDARG00000029045 50pc-epiboly 6.054830278733183 False NC
ENSDARG00000029045 Shield 6.604577449211497 False NC
ENSDARG00000029045 75pc-epiboly 6.33448167523134 False NC
ENSDARG00000029045 1-4-somites 7.5758032810170395 False NC
ENSDARG00000029045 14-19-somites 4.764885742495063 False NC
ENSDARG00000029045 20-25-somites 3.1000230638683 False NC
ENSDARG00000029045 Prim-5 1.9829392376587307 False NC
ENSDARG00000029045 Prim-15 1.5130142006913314 False NC
ENSDARG00000029045 Prim-25 1.6816234747074916 False NC
ENSDARG00000029045 Long-pec 1.1404619893219974 False NC
ENSDARG00000029045 Protruding-mouth 0.9664182088506266 False NC
ENSDARG00000029045 Day-4 1.2866524895710214 False NC
ENSDARG00000029045 Day-5 1.2163344833374303 False NC
ENSDARG00000029051 1-cell 0.6047166072066762 False NC
ENSDARG00000029051 2-cell 0.5869633238784498 False NC
ENSDARG00000029051 128-cell 0.7042268000061818 False NC
ENSDARG00000029051 1k-cell 0.5100485326263808 False NC
ENSDARG00000029051 Dome 0.3884904180822371 False NC
ENSDARG00000029051 50pc-epiboly 0.264807239732235 False NC
ENSDARG00000029051 Shield 0.16930291992638286 False NC
ENSDARG00000029051 75pc-epiboly 0.08276611570940143 False NC
ENSDARG00000029051 1-4-somites 0.013630312265311282 False NC
ENSDARG00000029051 14-19-somites 0.015267991698248533 False NC
ENSDARG00000029051 20-25-somites 0.013736573655846383 False NC
ENSDARG00000029051 Prim-5 0.029233802108434626 False NC
ENSDARG00000029051 Prim-15 0.041181694930084334 False NC
ENSDARG00000029051 Prim-25 0.021390542935699412 False NC
ENSDARG00000029051 Long-pec 0.04769237528607751 False NC
ENSDARG00000029051 Protruding-mouth 0.12662609269292932 False NC
ENSDARG00000029051 Day-4 0.1792023510773632 False NC
ENSDARG00000029051 Day-5 0.15880723621200094 False NC
ENSDARG00000029057 1-cell 0.0 False NC
ENSDARG00000029057 2-cell 0.0 False NC
ENSDARG00000029057 128-cell 0.0 False NC
ENSDARG00000029057 1k-cell 0.01067353419076469 False NC
ENSDARG00000029057 Dome 0.0112982644122004 False NC
ENSDARG00000029057 50pc-epiboly 0.03547426632262737 False NC
ENSDARG00000029057 Shield 0.02727644825215142 False NC
ENSDARG00000029057 75pc-epiboly 0.005867169309251801 False NC
ENSDARG00000029057 1-4-somites 0.0 False NC
ENSDARG00000029057 14-19-somites 0.01082325678063682 False NC
ENSDARG00000029057 20-25-somites 0.05564375343499515 False NC
ENSDARG00000029057 Prim-5 0.29604880322482235 False NC
ENSDARG00000029057 Prim-15 0.4151908025444443 False NC
ENSDARG00000029057 Prim-25 0.7581722057684575 False NC
ENSDARG00000029057 Long-pec 1.2908673163415822 False NC
ENSDARG00000029057 Protruding-mouth 3.4383943187647525 False NC
ENSDARG00000029057 Day-4 2.3508930578394747 False NC
ENSDARG00000029057 Day-5 1.6418796319372202 False NC
ENSDARG00000029058 1-cell 53.63427395028484 False NC
ENSDARG00000029058 2-cell 50.79481482320559 False NC
ENSDARG00000029058 128-cell 17.71598117941113 False NC
ENSDARG00000029058 1k-cell 10.384305045635978 False NC
ENSDARG00000029058 Dome 9.233636875285123 False NC
ENSDARG00000029058 50pc-epiboly 24.478192797413026 False NC
ENSDARG00000029058 Shield 31.915804723325323 False NC
ENSDARG00000029058 75pc-epiboly 32.87065638580772 False NC
ENSDARG00000029058 1-4-somites 31.49511239907553 False NC
ENSDARG00000029058 14-19-somites 33.88293422424204 False NC
ENSDARG00000029058 20-25-somites 31.770283543343584 False NC
ENSDARG00000029058 Prim-5 30.65275106986703 False NC
ENSDARG00000029058 Prim-15 27.058332190062487 False NC
ENSDARG00000029058 Prim-25 28.413910645931246 False NC
ENSDARG00000029058 Long-pec 16.813558136653942 False NC
ENSDARG00000029058 Protruding-mouth 10.01196694682999 False NC
ENSDARG00000029058 Day-4 7.271372613209836 False NC
ENSDARG00000029058 Day-5 4.7434432246489004 False NC
ENSDARG00000029063 1-cell 3.1433439348806913 False NC
ENSDARG00000029063 2-cell 3.4477169608646876 False NC
ENSDARG00000029063 128-cell 4.744909804415946 False NC
ENSDARG00000029063 1k-cell 4.981607273748267 False NC
ENSDARG00000029063 Dome 4.881530396909442 False NC
ENSDARG00000029063 50pc-epiboly 3.4974404973869246 False NC
ENSDARG00000029063 Shield 2.056454770648847 False NC
ENSDARG00000029063 75pc-epiboly 1.2249521169562125 False NC
ENSDARG00000029063 1-4-somites 1.5544629190949018 False NC
ENSDARG00000029063 14-19-somites 1.6220107989671622 False NC
ENSDARG00000029063 20-25-somites 1.7220661282398595 False NC
ENSDARG00000029063 Prim-5 1.887056556300692 False NC
ENSDARG00000029063 Prim-15 1.804203496269746 False NC
ENSDARG00000029063 Prim-25 1.854731917651251 False NC
ENSDARG00000029063 Long-pec 1.9412632742432194 False NC
ENSDARG00000029063 Protruding-mouth 2.9069043126590386 False NC
ENSDARG00000029063 Day-4 3.7538478823164474 False NC
ENSDARG00000029063 Day-5 3.6890084404713184 False NC
ENSDARG00000029064 1-cell 18.589298807187564 False NC
ENSDARG00000029064 2-cell 10.357215545355555 False NC
ENSDARG00000029064 128-cell 2.8049258774057533 False NC
ENSDARG00000029064 1k-cell 2.54830164737803 False NC
ENSDARG00000029064 Dome 2.319307718536498 False NC
ENSDARG00000029064 50pc-epiboly 6.002502921689439 False NC
ENSDARG00000029064 Shield 6.256619519047055 False NC
ENSDARG00000029064 75pc-epiboly 8.889088024243254 False NC
ENSDARG00000029064 1-4-somites 10.718200282843757 False NC
ENSDARG00000029064 14-19-somites 13.89831343951318 False NC
ENSDARG00000029064 20-25-somites 12.713794454412024 False NC
ENSDARG00000029064 Prim-5 16.897508034552864 False NC
ENSDARG00000029064 Prim-15 20.149570682962356 False NC
ENSDARG00000029064 Prim-25 18.175763818034785 False NC
ENSDARG00000029064 Long-pec 21.56123651771217 False NC
ENSDARG00000029064 Protruding-mouth 28.515785496107345 False NC
ENSDARG00000029064 Day-4 25.367190162986148 False NC
ENSDARG00000029064 Day-5 17.652974136118644 False NC
ENSDARG00000029069 1-cell 0.04454846288776389 False NC
ENSDARG00000029069 2-cell 0.06351431888251556 False NC
ENSDARG00000029069 128-cell 0.0817928533868351 False NC
ENSDARG00000029069 1k-cell 0.0523176480105104 False NC
ENSDARG00000029069 Dome 0.10383720086570998 False NC
ENSDARG00000029069 50pc-epiboly 0.12316606538726926 False NC
ENSDARG00000029069 Shield 0.09358921938971229 False NC
ENSDARG00000029069 75pc-epiboly 0.07908630416568353 False NC
ENSDARG00000029069 1-4-somites 0.0811904642180965 False NC
ENSDARG00000029069 14-19-somites 0.07957729770519796 False NC
ENSDARG00000029069 20-25-somites 0.3000192138407207 False NC
ENSDARG00000029069 Prim-5 23.994266328086674 False NC
ENSDARG00000029069 Prim-15 145.41490292895529 False NC
ENSDARG00000029069 Prim-25 208.98099948810832 False NC
ENSDARG00000029069 Long-pec 343.46942194736556 False NC
ENSDARG00000029069 Protruding-mouth 289.0262980951305 False NC
ENSDARG00000029069 Day-4 206.68227202443904 False NC
ENSDARG00000029069 Day-5 185.87367836754223 False NC
ENSDARG00000029071 1-cell 10.169467371211448 False NC
ENSDARG00000029071 2-cell 9.468853334856522 False NC
ENSDARG00000029071 128-cell 6.670293727073951 False NC
ENSDARG00000029071 1k-cell 9.215516655269942 False NC
ENSDARG00000029071 Dome 1.8269615768140537 False NC
ENSDARG00000029071 50pc-epiboly 0.7746085080963403 False NC
ENSDARG00000029071 Shield 0.5795053320470883 False NC
ENSDARG00000029071 75pc-epiboly 1.4473448470726242 False NC
ENSDARG00000029071 1-4-somites 2.0267552428169218 False NC
ENSDARG00000029071 14-19-somites 2.420829978096651 False NC
ENSDARG00000029071 20-25-somites 3.145929915340415 False NC
ENSDARG00000029071 Prim-5 3.207769127372367 False NC
ENSDARG00000029071 Prim-15 2.419646629110926 False NC
ENSDARG00000029071 Prim-25 2.219303266975445 False NC
ENSDARG00000029071 Long-pec 2.0750351396317845 False NC
ENSDARG00000029071 Protruding-mouth 1.946586180808221 False NC
ENSDARG00000029071 Day-4 1.401846595854322 False NC
ENSDARG00000029071 Day-5 0.5560309861024646 False NC
ENSDARG00000029072 1-cell 1.1085458602873441 False NC
ENSDARG00000029072 2-cell 1.4892049881243028 False NC
ENSDARG00000029072 128-cell 2.6429635349073224 False NC
ENSDARG00000029072 1k-cell 2.7111062827893653 False NC
ENSDARG00000029072 Dome 1.111234254099338 False NC
ENSDARG00000029072 50pc-epiboly 1.8517940174349186 False NC
ENSDARG00000029072 Shield 2.031604110141263 False NC
ENSDARG00000029072 75pc-epiboly 2.151376926114694 False NC
ENSDARG00000029072 1-4-somites 3.009431271307612 False NC
ENSDARG00000029072 14-19-somites 3.739238665562472 False NC
ENSDARG00000029072 20-25-somites 4.809695962846517 False NC
ENSDARG00000029072 Prim-5 4.832974237966801 False NC
ENSDARG00000029072 Prim-15 4.822000363515739 False NC
ENSDARG00000029072 Prim-25 4.638083596027064 False NC
ENSDARG00000029072 Long-pec 5.350856300327738 False NC
ENSDARG00000029072 Protruding-mouth 6.090110555846512 False NC
ENSDARG00000029072 Day-4 5.340899442796077 False NC
ENSDARG00000029072 Day-5 5.167873389917208 False NC
ENSDARG00000029075 1-cell 3.472152661112376 False NC
ENSDARG00000029075 2-cell 6.022706354472599 False NC
ENSDARG00000029075 128-cell 6.341913770828249 False NC
ENSDARG00000029075 1k-cell 5.612874944225019 False NC
ENSDARG00000029075 Dome 14.02977519434458 False NC
ENSDARG00000029075 50pc-epiboly 28.17070494914743 False NC
ENSDARG00000029075 Shield 37.041156434271315 False NC
ENSDARG00000029075 75pc-epiboly 36.35086979232103 False NC
ENSDARG00000029075 1-4-somites 12.426109081522567 False NC
ENSDARG00000029075 14-19-somites 6.699258841138189 False NC
ENSDARG00000029075 20-25-somites 6.367938992342939 False NC
ENSDARG00000029075 Prim-5 7.823151424667896 False NC
ENSDARG00000029075 Prim-15 5.896344804520522 False NC
ENSDARG00000029075 Prim-25 6.2193152426302065 False NC
ENSDARG00000029075 Long-pec 6.104394179998674 False NC
ENSDARG00000029075 Protruding-mouth 11.476413592243523 False NC
ENSDARG00000029075 Day-4 8.567791645302567 False NC
ENSDARG00000029075 Day-5 6.308409204652565 False NC
ENSDARG00000029088 1-cell 0.054643147874354855 False NC
ENSDARG00000029088 2-cell 0.05193777882722417 False NC
ENSDARG00000029088 128-cell 0.535958035876536 False NC
ENSDARG00000029088 1k-cell 0.7016792433573906 False NC
ENSDARG00000029088 Dome 0.340538383571651 False NC
ENSDARG00000029088 50pc-epiboly 0.09822246449732286 False NC
ENSDARG00000029088 Shield 0.17866830443345977 False NC
ENSDARG00000029088 75pc-epiboly 0.339757507695134 False NC
ENSDARG00000029088 1-4-somites 0.9015355505149643 False NC
ENSDARG00000029088 14-19-somites 1.1507648585648456 False NC
ENSDARG00000029088 20-25-somites 1.1462695551306277 False NC
ENSDARG00000029088 Prim-5 0.9443069662196241 False NC
ENSDARG00000029088 Prim-15 0.8067698362473685 False NC
ENSDARG00000029088 Prim-25 0.8608146416878382 False NC
ENSDARG00000029088 Long-pec 0.536859625290048 False NC
ENSDARG00000029088 Protruding-mouth 0.5343915371189716 False NC
ENSDARG00000029088 Day-4 0.5753703129385492 False NC
ENSDARG00000029088 Day-5 0.5359955504157733 False NC
ENSDARG00000029100 1-cell 0.14217398819549187 False NC
ENSDARG00000029100 2-cell 0.30078432900882146 False NC
ENSDARG00000029100 128-cell 2.5682714686612576 False NC
ENSDARG00000029100 1k-cell 3.8860669264939687 False NC
ENSDARG00000029100 Dome 2.4501536185866764 False NC
ENSDARG00000029100 50pc-epiboly 1.5573935422607625 False NC
ENSDARG00000029100 Shield 1.7136529191288215 False NC
ENSDARG00000029100 75pc-epiboly 2.575808477750227 False NC
ENSDARG00000029100 1-4-somites 4.204348797077931 False NC
ENSDARG00000029100 14-19-somites 4.759825686839315 False NC
ENSDARG00000029100 20-25-somites 4.759395710473251 False NC
ENSDARG00000029100 Prim-5 3.970854566137794 False NC
ENSDARG00000029100 Prim-15 3.280206362240972 False NC
ENSDARG00000029100 Prim-25 3.8978263790479772 False NC
ENSDARG00000029100 Long-pec 2.8987269665898965 False NC
ENSDARG00000029100 Protruding-mouth 3.2889888286070708 False NC
ENSDARG00000029100 Day-4 2.247503318132224 False NC
ENSDARG00000029100 Day-5 1.641323776094288 False NC
ENSDARG00000029105 1-cell 0.0 False NC
ENSDARG00000029105 2-cell 0.0 False NC
ENSDARG00000029105 128-cell 0.0038721793043957472 False NC
ENSDARG00000029105 1k-cell 0.0 False NC
ENSDARG00000029105 Dome 0.13764204108243594 False NC
ENSDARG00000029105 50pc-epiboly 0.46921117208176205 False NC
ENSDARG00000029105 Shield 0.5506645741279425 False NC
ENSDARG00000029105 75pc-epiboly 0.7474480819044607 False NC
ENSDARG00000029105 1-4-somites 0.8878857887681392 False NC
ENSDARG00000029105 14-19-somites 1.1490240713822293 False NC
ENSDARG00000029105 20-25-somites 0.8948077122512108 False NC
ENSDARG00000029105 Prim-5 0.7872777794536341 False NC
ENSDARG00000029105 Prim-15 0.7451659738253367 False NC
ENSDARG00000029105 Prim-25 0.6924732725345748 False NC
ENSDARG00000029105 Long-pec 0.616206284858383 False NC
ENSDARG00000029105 Protruding-mouth 0.5719292688254999 False NC
ENSDARG00000029105 Day-4 0.5796180195846533 False NC
ENSDARG00000029105 Day-5 0.5835521329441995 False NC
ENSDARG00000029107 1-cell 3.4585947850471697 False NC
ENSDARG00000029107 2-cell 5.358706922733113 False NC
ENSDARG00000029107 128-cell 9.395797177619645 False NC
ENSDARG00000029107 1k-cell 12.997022652125693 False NC
ENSDARG00000029107 Dome 13.424166013844445 False NC
ENSDARG00000029107 50pc-epiboly 7.522102953268916 False NC
ENSDARG00000029107 Shield 6.559860264504017 False NC
ENSDARG00000029107 75pc-epiboly 7.307105221400225 False NC
ENSDARG00000029107 1-4-somites 8.714046832177834 False NC
ENSDARG00000029107 14-19-somites 9.761037905964782 False NC
ENSDARG00000029107 20-25-somites 9.070731155316176 False NC
ENSDARG00000029107 Prim-5 7.967437158498191 False NC
ENSDARG00000029107 Prim-15 7.452642333172574 False NC
ENSDARG00000029107 Prim-25 8.46564299247672 False NC
ENSDARG00000029107 Long-pec 7.6335979292367515 False NC
ENSDARG00000029107 Protruding-mouth 5.488393861175472 False NC
ENSDARG00000029107 Day-4 4.52438132915985 False NC
ENSDARG00000029107 Day-5 3.88011687654089 False NC
ENSDARG00000029112 1-cell 0.010108851461527697 False NC
ENSDARG00000029112 2-cell 0.004804182334199812 False NC
ENSDARG00000029112 128-cell 0.027840415310798554 False NC
ENSDARG00000029112 1k-cell 0.008903864997887579 False NC
ENSDARG00000029112 Dome 0.16022525688849343 False NC
ENSDARG00000029112 50pc-epiboly 0.40936488366171064 False NC
ENSDARG00000029112 Shield 0.31855628316329243 False NC
ENSDARG00000029112 75pc-epiboly 0.2691916790034806 False NC
ENSDARG00000029112 1-4-somites 0.5204662446958829 False NC
ENSDARG00000029112 14-19-somites 0.3566361630412894 False NC
ENSDARG00000029112 20-25-somites 0.3527770552626467 False NC
ENSDARG00000029112 Prim-5 0.1481783931875606 False NC
ENSDARG00000029112 Prim-15 0.11364684038681486 False NC
ENSDARG00000029112 Prim-25 0.11131427141753174 False NC
ENSDARG00000029112 Long-pec 0.10255636676365407 False NC
ENSDARG00000029112 Protruding-mouth 0.964564234766774 False NC
ENSDARG00000029112 Day-4 0.9141658657486728 False NC
ENSDARG00000029112 Day-5 1.2425153140736298 False NC
ENSDARG00000029114 1-cell 0.005415060943119076 False NC
ENSDARG00000029114 2-cell 0.004411682215145374 False NC
ENSDARG00000029114 128-cell 0.004971139934919847 False NC
ENSDARG00000029114 1k-cell 0.006813685126256889 False NC
ENSDARG00000029114 Dome 0.035341227425704176 False NC
ENSDARG00000029114 50pc-epiboly 0.04529155507207773 False NC
ENSDARG00000029114 Shield 0.02368102747846252 False NC
ENSDARG00000029114 75pc-epiboly 0.01573083318729936 False NC
ENSDARG00000029114 1-4-somites 0.01198385471703569 False NC
ENSDARG00000029114 14-19-somites 0.04214650937521045 False NC
ENSDARG00000029114 20-25-somites 0.09803909961866485 False NC
ENSDARG00000029114 Prim-5 0.1640426775890656 False NC
ENSDARG00000029114 Prim-15 0.34538829494866663 False NC
ENSDARG00000029114 Prim-25 0.8084667348878269 False NC
ENSDARG00000029114 Long-pec 1.478587460858941 False NC
ENSDARG00000029114 Protruding-mouth 1.449071713906056 False NC
ENSDARG00000029114 Day-4 1.454627629604566 False NC
ENSDARG00000029114 Day-5 1.6053635899335652 False NC
ENSDARG00000029124 1-cell 0.01621211006030198 False NC
ENSDARG00000029124 2-cell 0.010272968272505125 False NC
ENSDARG00000029124 128-cell 0.024805097177620312 False NC
ENSDARG00000029124 1k-cell 0.016659543025244646 False NC
ENSDARG00000029124 Dome 0.002519234139877149 False NC
ENSDARG00000029124 50pc-epiboly 0.002636628646271053 False NC
ENSDARG00000029124 Shield 0.00243278992752939 False NC
ENSDARG00000029124 75pc-epiboly 0.002616467926232207 False NC
ENSDARG00000029124 1-4-somites 0.04185810081734155 False NC
ENSDARG00000029124 14-19-somites 0.06515961733368789 False NC
ENSDARG00000029124 20-25-somites 0.16873769984993803 False NC
ENSDARG00000029124 Prim-5 0.23500121441663388 False NC
ENSDARG00000029124 Prim-15 0.22855021601004322 False NC
ENSDARG00000029124 Prim-25 0.20015957055285058 False NC
ENSDARG00000029124 Long-pec 0.41941169427567776 False NC
ENSDARG00000029124 Protruding-mouth 0.5753470466880986 False NC
ENSDARG00000029124 Day-4 0.5160006489292962 False NC
ENSDARG00000029124 Day-5 0.38309055876617293 False NC
ENSDARG00000029133 1-cell 3.5235551537170116 False NC
ENSDARG00000029133 2-cell 3.454501047884437 False NC
ENSDARG00000029133 128-cell 6.063551534416698 False NC
ENSDARG00000029133 1k-cell 6.492381507209697 False NC
ENSDARG00000029133 Dome 4.20205843102433 False NC
ENSDARG00000029133 50pc-epiboly 1.0649426239228077 False NC
ENSDARG00000029133 Shield 0.7408995973211634 False NC
ENSDARG00000029133 75pc-epiboly 0.9706167867361168 False NC
ENSDARG00000029133 1-4-somites 1.7882512132270825 False NC
ENSDARG00000029133 14-19-somites 1.756630014076848 False NC
ENSDARG00000029133 20-25-somites 1.85310930956771 False NC
ENSDARG00000029133 Prim-5 1.5370022615291585 False NC
ENSDARG00000029133 Prim-15 1.4903166903621021 False NC
ENSDARG00000029133 Prim-25 1.7132403672989365 False NC
ENSDARG00000029133 Long-pec 1.3262724859789787 False NC
ENSDARG00000029133 Protruding-mouth 1.1254621474225117 False NC
ENSDARG00000029133 Day-4 1.0584943241695683 False NC
ENSDARG00000029133 Day-5 0.8758197066386902 False NC
ENSDARG00000029146 1-cell 0.9271805824027337 False NC
ENSDARG00000029146 2-cell 0.8390816645604249 False NC
ENSDARG00000029146 128-cell 2.1960219337654907 False NC
ENSDARG00000029146 1k-cell 2.4400799381264604 False NC
ENSDARG00000029146 Dome 1.494728775341692 False NC
ENSDARG00000029146 50pc-epiboly 1.1882285089925098 False NC
ENSDARG00000029146 Shield 0.923335574254825 False NC
ENSDARG00000029146 75pc-epiboly 1.0724921699472882 False NC
ENSDARG00000029146 1-4-somites 1.421484572532043 False NC
ENSDARG00000029146 14-19-somites 1.235648368613902 False NC
ENSDARG00000029146 20-25-somites 1.2612364229141924 False NC
ENSDARG00000029146 Prim-5 1.364029559796181 False NC
ENSDARG00000029146 Prim-15 1.0047617796729882 False NC
ENSDARG00000029146 Prim-25 0.9759694207902934 False NC
ENSDARG00000029146 Long-pec 0.894466621647544 False NC
ENSDARG00000029146 Protruding-mouth 1.0887253756323227 False NC
ENSDARG00000029146 Day-4 1.3002175283808657 False NC
ENSDARG00000029146 Day-5 1.328043593016369 False NC
ENSDARG00000029150 1-cell 56.09967128895196 False NC
ENSDARG00000029150 2-cell 88.11540552139267 False NC
ENSDARG00000029150 128-cell 151.31847516486448 False NC
ENSDARG00000029150 1k-cell 133.50260115514502 False NC
ENSDARG00000029150 Dome 179.29484361022418 False NC
ENSDARG00000029150 50pc-epiboly 203.41263865627016 False NC
ENSDARG00000029150 Shield 300.28834292897415 False NC
ENSDARG00000029150 75pc-epiboly 328.5359723932153 False NC
ENSDARG00000029150 1-4-somites 405.1177190147503 False NC
ENSDARG00000029150 14-19-somites 484.5869525510474 False NC
ENSDARG00000029150 20-25-somites 452.61782276709255 False NC
ENSDARG00000029150 Prim-5 444.53956185462147 False NC
ENSDARG00000029150 Prim-15 415.24185381666786 False NC
ENSDARG00000029150 Prim-25 398.8938093750464 False NC
ENSDARG00000029150 Long-pec 326.76631341631673 False NC
ENSDARG00000029150 Protruding-mouth 239.84158157388487 False NC
ENSDARG00000029150 Day-4 269.91915051535665 False NC
ENSDARG00000029150 Day-5 312.9412370949954 False NC
ENSDARG00000029157 1-cell 0.680438627401094 False NC
ENSDARG00000029157 2-cell 1.0420784488246173 False NC
ENSDARG00000029157 128-cell 3.6648673146754263 False NC
ENSDARG00000029157 1k-cell 3.1683228571831785 False NC
ENSDARG00000029157 Dome 3.316449082639777 False NC
ENSDARG00000029157 50pc-epiboly 4.063643253294183 False NC
ENSDARG00000029157 Shield 5.43228266549085 False NC
ENSDARG00000029157 75pc-epiboly 5.919942310298684 False NC
ENSDARG00000029157 1-4-somites 5.532933839840587 False NC
ENSDARG00000029157 14-19-somites 4.966032219200218 False NC
ENSDARG00000029157 20-25-somites 4.652317297913914 False NC
ENSDARG00000029157 Prim-5 4.013432954145399 False NC
ENSDARG00000029157 Prim-15 3.0800041934094993 False NC
ENSDARG00000029157 Prim-25 3.3831229075116327 False NC
ENSDARG00000029157 Long-pec 2.3128331836587757 False NC
ENSDARG00000029157 Protruding-mouth 1.372105778705795 False NC
ENSDARG00000029157 Day-4 1.2730659992040152 False NC
ENSDARG00000029157 Day-5 1.1301914277098704 False NC
ENSDARG00000029168 1-cell 1.361817245065366 False NC
ENSDARG00000029168 2-cell 2.2262378327207974 False NC
ENSDARG00000029168 128-cell 13.948732979548486 False NC
ENSDARG00000029168 1k-cell 14.821440111459316 False NC
ENSDARG00000029168 Dome 4.067723391188302 False NC
ENSDARG00000029168 50pc-epiboly 3.937365445098105 False NC
ENSDARG00000029168 Shield 3.485377036173772 False NC
ENSDARG00000029168 75pc-epiboly 2.76865914394138 False NC
ENSDARG00000029168 1-4-somites 0.91636410906984 False NC
ENSDARG00000029168 14-19-somites 1.576701851531213 False NC
ENSDARG00000029168 20-25-somites 1.641470418393147 False NC
ENSDARG00000029168 Prim-5 2.011592792319164 False NC
ENSDARG00000029168 Prim-15 1.7888635050575108 False NC
ENSDARG00000029168 Prim-25 1.457919034161979 False NC
ENSDARG00000029168 Long-pec 1.4423559028630877 False NC
ENSDARG00000029168 Protruding-mouth 2.0802052419171106 False NC
ENSDARG00000029168 Day-4 2.376151136427499 False NC
ENSDARG00000029168 Day-5 2.4689774587147837 False NC
ENSDARG00000029170 1-cell 8.971123709750085 False NC
ENSDARG00000029170 2-cell 12.582693856954815 False NC
ENSDARG00000029170 128-cell 21.243518857253445 False NC
ENSDARG00000029170 1k-cell 25.98204407970379 False NC
ENSDARG00000029170 Dome 25.571218198717656 False NC
ENSDARG00000029170 50pc-epiboly 13.056842917326554 False NC
ENSDARG00000029170 Shield 6.836564988484281 False NC
ENSDARG00000029170 75pc-epiboly 2.6134868160766467 False NC
ENSDARG00000029170 1-4-somites 13.457617208688195 False NC
ENSDARG00000029170 14-19-somites 11.883089137762749 False NC
ENSDARG00000029170 20-25-somites 15.072389471859362 False NC
ENSDARG00000029170 Prim-5 12.518622699180407 False NC
ENSDARG00000029170 Prim-15 13.634709878332433 False NC
ENSDARG00000029170 Prim-25 16.362876252338395 False NC
ENSDARG00000029170 Long-pec 19.90928753975321 False NC
ENSDARG00000029170 Protruding-mouth 23.213688693536213 False NC
ENSDARG00000029170 Day-4 22.17169699507621 False NC
ENSDARG00000029170 Day-5 17.91789460380739 False NC
ENSDARG00000029177 1-cell 0.02222646683034967 False NC
ENSDARG00000029177 2-cell 0.018485284849891054 False NC
ENSDARG00000029177 128-cell 0.05356145661830902 False NC
ENSDARG00000029177 1k-cell 0.0244713087325788 False NC
ENSDARG00000029177 Dome 0.03885545007376638 False NC
ENSDARG00000029177 50pc-epiboly 0.010844289657357852 False NC
ENSDARG00000029177 Shield 0.002501478420837046 False NC
ENSDARG00000029177 75pc-epiboly 0.002690342467394589 False NC
ENSDARG00000029177 1-4-somites 0.01772232881386792 False NC
ENSDARG00000029177 14-19-somites 0.0595549897765134 False NC
ENSDARG00000029177 20-25-somites 0.15564142512805665 False NC
ENSDARG00000029177 Prim-5 0.2090561638269008 False NC
ENSDARG00000029177 Prim-15 0.3539921716408937 False NC
ENSDARG00000029177 Prim-25 0.8176814077491741 False NC
ENSDARG00000029177 Long-pec 1.6686412028741955 False NC
ENSDARG00000029177 Protruding-mouth 2.201725549703274 False NC
ENSDARG00000029177 Day-4 1.8864698492187562 False NC
ENSDARG00000029177 Day-5 1.7598744258973427 False NC
ENSDARG00000029179 1-cell 0.1649362687932788 False NC
ENSDARG00000029179 2-cell 0.23515547097150233 False NC
ENSDARG00000029179 128-cell 0.2669684939620834 False NC
ENSDARG00000029179 1k-cell 0.24849787376851515 False NC
ENSDARG00000029179 Dome 0.1578255880494895 False NC
ENSDARG00000029179 50pc-epiboly 0.152473982217524 False NC
ENSDARG00000029179 Shield 0.07034308162313622 False NC
ENSDARG00000029179 75pc-epiboly 0.063045043750168 False NC
ENSDARG00000029179 1-4-somites 0.8780673906602011 False NC
ENSDARG00000029179 14-19-somites 3.5083879946535803 False NC
ENSDARG00000029179 20-25-somites 3.4120960872404553 False NC
ENSDARG00000029179 Prim-5 3.1387454467639397 False NC
ENSDARG00000029179 Prim-15 3.22056490060994 False NC
ENSDARG00000029179 Prim-25 2.876384278193707 False NC
ENSDARG00000029179 Long-pec 2.1488851405991065 False NC
ENSDARG00000029179 Protruding-mouth 1.5432687611955678 False NC
ENSDARG00000029179 Day-4 1.2586779276165392 False NC
ENSDARG00000029179 Day-5 1.1166229712780429 False NC
ENSDARG00000029204 1-cell 0.10886415087951222 False NC
ENSDARG00000029204 2-cell 0.10730669504148375 False NC
ENSDARG00000029204 128-cell 0.04441759206224915 False NC
ENSDARG00000029204 1k-cell 0.04261663184673578 False NC
ENSDARG00000029204 Dome 0.04135176495056645 False NC
ENSDARG00000029204 50pc-epiboly 0.05508201691623728 False NC
ENSDARG00000029204 Shield 0.047193348588966136 False NC
ENSDARG00000029204 75pc-epiboly 0.0624695288279673 False NC
ENSDARG00000029204 1-4-somites 0.1873844751838563 False NC
ENSDARG00000029204 14-19-somites 0.14044691377923357 False NC
ENSDARG00000029204 20-25-somites 0.38139348406022683 False NC
ENSDARG00000029204 Prim-5 2.667482635288917 False NC
ENSDARG00000029204 Prim-15 7.692988386622943 False NC
ENSDARG00000029204 Prim-25 7.398436286397121 False NC
ENSDARG00000029204 Long-pec 9.997309529295384 False NC
ENSDARG00000029204 Protruding-mouth 6.066506579004164 False NC
ENSDARG00000029204 Day-4 3.8580802323327545 False NC
ENSDARG00000029204 Day-5 2.8306160657381527 False NC
ENSDARG00000029215 1-cell 0.6596487471337623 False NC
ENSDARG00000029215 2-cell 0.8649242487684136 False NC
ENSDARG00000029215 128-cell 6.10540226998724 False NC
ENSDARG00000029215 1k-cell 7.201642065804481 False NC
ENSDARG00000029215 Dome 2.182551323470486 False NC
ENSDARG00000029215 50pc-epiboly 0.6998011707781661 False NC
ENSDARG00000029215 Shield 0.9380914183736435 False NC
ENSDARG00000029215 75pc-epiboly 1.392176129287326 False NC
ENSDARG00000029215 1-4-somites 1.7725083123331717 False NC
ENSDARG00000029215 14-19-somites 1.9125302303241096 False NC
ENSDARG00000029215 20-25-somites 1.9478727875109194 False NC
ENSDARG00000029215 Prim-5 1.613205743205171 False NC
ENSDARG00000029215 Prim-15 1.4524084099316885 False NC
ENSDARG00000029215 Prim-25 2.1232543337879326 False NC
ENSDARG00000029215 Long-pec 2.0934798122350955 False NC
ENSDARG00000029215 Protruding-mouth 2.9050257044477124 False NC
ENSDARG00000029215 Day-4 2.71393088624074 False NC
ENSDARG00000029215 Day-5 2.7345698119760087 False NC
ENSDARG00000029219 1-cell 0.0 False NC
ENSDARG00000029219 2-cell 0.0 False NC
ENSDARG00000029219 128-cell 0.0054310703637757704 False NC
ENSDARG00000029219 1k-cell 0.0 False NC
ENSDARG00000029219 Dome 0.33646730125267876 False NC
ENSDARG00000029219 50pc-epiboly 0.4676042845061395 False NC
ENSDARG00000029219 Shield 0.2290432836564599 False NC
ENSDARG00000029219 75pc-epiboly 0.028643752754071765 False NC
ENSDARG00000029219 1-4-somites 0.026955357697979142 False NC
ENSDARG00000029219 14-19-somites 0.015851870376206667 False NC
ENSDARG00000029219 20-25-somites 0.04889790113499916 False NC
ENSDARG00000029219 Prim-5 0.03468772735501799 False NC
ENSDARG00000029219 Prim-15 0.050674448217705656 False NC
ENSDARG00000029219 Prim-25 0.07106739287678034 False NC
ENSDARG00000029219 Long-pec 0.12003933948439878 False NC
ENSDARG00000029219 Protruding-mouth 0.1307257688358911 False NC
ENSDARG00000029219 Day-4 0.15541977942551605 False NC
ENSDARG00000029219 Day-5 0.1623437233127529 False NC
ENSDARG00000029230 1-cell 0.0 False NC
ENSDARG00000029230 2-cell 0.0 False NC
ENSDARG00000029230 128-cell 0.015430111260543486 False NC
ENSDARG00000029230 1k-cell 0.0 False NC
ENSDARG00000029230 Dome 0.0 False NC
ENSDARG00000029230 50pc-epiboly 0.008200627692239802 False NC
ENSDARG00000029230 Shield 0.007566634185407625 False NC
ENSDARG00000029230 75pc-epiboly 0.0 False NC
ENSDARG00000029230 1-4-somites 0.0 False NC
ENSDARG00000029230 14-19-somites 0.0 False NC
ENSDARG00000029230 20-25-somites 0.0077179389899566225 False NC
ENSDARG00000029230 Prim-5 0.03285021531134676 False NC
ENSDARG00000029230 Prim-15 0.0 False NC
ENSDARG00000029230 Prim-25 0.0 False NC
ENSDARG00000029230 Long-pec 0.11083848632824322 False NC
ENSDARG00000029230 Protruding-mouth 1.4518461701750405 False NC
ENSDARG00000029230 Day-4 11.7522944194818 False NC
ENSDARG00000029230 Day-5 16.44098762670225 False NC
ENSDARG00000029232 1-cell 0.0 False NC
ENSDARG00000029232 2-cell 0.012798208596996496 False NC
ENSDARG00000029232 128-cell 0.00824067720323483 False NC
ENSDARG00000029232 1k-cell 0.007906549865329732 False NC
ENSDARG00000029232 Dome 0.03766196858189319 False NC
ENSDARG00000029232 50pc-epiboly 0.2365019360435209 False NC
ENSDARG00000029232 Shield 0.13335537442815693 False NC
ENSDARG00000029232 75pc-epiboly 0.19123177935674515 False NC
ENSDARG00000029232 1-4-somites 0.13087977834695463 False NC
ENSDARG00000029232 14-19-somites 0.10021823361400868 False NC
ENSDARG00000029232 20-25-somites 0.17311889708996236 False NC
ENSDARG00000029232 Prim-5 0.01754413923960494 False NC
ENSDARG00000029232 Prim-15 0.04805587828959674 False NC
ENSDARG00000029232 Prim-25 0.013479006097010587 False NC
ENSDARG00000029232 Long-pec 0.03187418719911951 False NC
ENSDARG00000029232 Protruding-mouth 0.03606417389258049 False NC
ENSDARG00000029232 Day-4 0.11337581617801125 False NC
ENSDARG00000029232 Day-5 0.13342741924694212 False NC
ENSDARG00000029234 1-cell 0.22608832351072264 False NC
ENSDARG00000029234 2-cell 0.4516962363673163 False NC
ENSDARG00000029234 128-cell 0.8836151353476204 False NC
ENSDARG00000029234 1k-cell 0.961857521171632 False NC
ENSDARG00000029234 Dome 0.6804759780578371 False NC
ENSDARG00000029234 50pc-epiboly 0.3491316222779773 False NC
ENSDARG00000029234 Shield 0.17490430354452402 False NC
ENSDARG00000029234 75pc-epiboly 0.1339086342220849 False NC
ENSDARG00000029234 1-4-somites 0.25803161722172263 False NC
ENSDARG00000029234 14-19-somites 0.20683300246057712 False NC
ENSDARG00000029234 20-25-somites 0.24694026875602426 False NC
ENSDARG00000029234 Prim-5 0.24882310482193337 False NC
ENSDARG00000029234 Prim-15 0.17391573651337103 False NC
ENSDARG00000029234 Prim-25 0.19336591776384449 False NC
ENSDARG00000029234 Long-pec 0.17815241234787518 False NC
ENSDARG00000029234 Protruding-mouth 0.3284981373750692 False NC
ENSDARG00000029234 Day-4 0.43581644530726515 False NC
ENSDARG00000029234 Day-5 0.40658129434489954 False NC
ENSDARG00000029239 1-cell 0.01016613789090863 False NC
ENSDARG00000029239 2-cell 0.032209382868349214 False NC
ENSDARG00000029239 128-cell 0.12754729066175058 False NC
ENSDARG00000029239 1k-cell 0.17610168213563965 False NC
ENSDARG00000029239 Dome 0.13585744319021006 False NC
ENSDARG00000029239 50pc-epiboly 0.046293866004579534 False NC
ENSDARG00000029239 Shield 0.027459559543817996 False NC
ENSDARG00000029239 75pc-epiboly 0.009844260972672266 False NC
ENSDARG00000029239 1-4-somites 0.02161598780348842 False NC
ENSDARG00000029239 14-19-somites 0.03934636003579807 False NC
ENSDARG00000029239 20-25-somites 0.10269838172119701 False NC
ENSDARG00000029239 Prim-5 0.10927995012847211 False NC
ENSDARG00000029239 Prim-15 0.20681205441421743 False NC
ENSDARG00000029239 Prim-25 0.21032106810830933 False NC
ENSDARG00000029239 Long-pec 0.4400535437349607 False NC
ENSDARG00000029239 Protruding-mouth 1.6405426060211212 False NC
ENSDARG00000029239 Day-4 1.6846124062980856 False NC
ENSDARG00000029239 Day-5 1.534339261178638 False NC
ENSDARG00000029242 1-cell 1.2725640982209279 False NC
ENSDARG00000029242 2-cell 1.2679925957373273 False NC
ENSDARG00000029242 128-cell 1.879343622391818 False NC
ENSDARG00000029242 1k-cell 2.2471608984585627 False NC
ENSDARG00000029242 Dome 2.1637471919422895 False NC
ENSDARG00000029242 50pc-epiboly 1.310754736613537 False NC
ENSDARG00000029242 Shield 0.6780500088050626 False NC
ENSDARG00000029242 75pc-epiboly 0.7560319766064038 False NC
ENSDARG00000029242 1-4-somites 1.0363903365443654 False NC
ENSDARG00000029242 14-19-somites 1.1832678473228717 False NC
ENSDARG00000029242 20-25-somites 1.4509664265618336 False NC
ENSDARG00000029242 Prim-5 1.4177939902069987 False NC
ENSDARG00000029242 Prim-15 1.4546812688545292 False NC
ENSDARG00000029242 Prim-25 1.3292890283286742 False NC
ENSDARG00000029242 Long-pec 1.1538300923393634 False NC
ENSDARG00000029242 Protruding-mouth 1.287422558762006 False NC
ENSDARG00000029242 Day-4 1.4442169210509561 False NC
ENSDARG00000029242 Day-5 1.3812215534162422 False NC
ENSDARG00000029248 1-cell 10.273363355330044 False NC
ENSDARG00000029248 2-cell 10.473220475083032 False NC
ENSDARG00000029248 128-cell 15.639358677514574 False NC
ENSDARG00000029248 1k-cell 14.961606453998192 False NC
ENSDARG00000029248 Dome 23.954393975216274 False NC
ENSDARG00000029248 50pc-epiboly 51.70368664481665 False NC
ENSDARG00000029248 Shield 60.690949157422075 False NC
ENSDARG00000029248 75pc-epiboly 63.32368019700427 False NC
ENSDARG00000029248 1-4-somites 45.62035619215989 False NC
ENSDARG00000029248 14-19-somites 41.956392534437995 False NC
ENSDARG00000029248 20-25-somites 37.337542072805945 False NC
ENSDARG00000029248 Prim-5 27.618042945799306 False NC
ENSDARG00000029248 Prim-15 21.898033570001033 False NC
ENSDARG00000029248 Prim-25 28.345699039563623 False NC
ENSDARG00000029248 Long-pec 18.20631306786562 False NC
ENSDARG00000029248 Protruding-mouth 12.431107615295263 False NC
ENSDARG00000029248 Day-4 10.362165986406913 False NC
ENSDARG00000029248 Day-5 9.477955298929556 False NC
ENSDARG00000029250 1-cell 0.07601839107144574 False NC
ENSDARG00000029250 2-cell 0.03141510386904469 False NC
ENSDARG00000029250 128-cell 0.6159415692917843 False NC
ENSDARG00000029250 1k-cell 0.6608356231404122 False NC
ENSDARG00000029250 Dome 0.6193942009803307 False NC
ENSDARG00000029250 50pc-epiboly 0.42249619923773735 False NC
ENSDARG00000029250 Shield 0.6993184974715063 False NC
ENSDARG00000029250 75pc-epiboly 1.0017567959353864 False NC
ENSDARG00000029250 1-4-somites 0.578274939022769 False NC
ENSDARG00000029250 14-19-somites 0.6760094823445073 False NC
ENSDARG00000029250 20-25-somites 0.6708076862337938 False NC
ENSDARG00000029250 Prim-5 0.7396361456554028 False NC
ENSDARG00000029250 Prim-15 0.6334467616652678 False NC
ENSDARG00000029250 Prim-25 0.6120951153067081 False NC
ENSDARG00000029250 Long-pec 0.5867994497116815 False NC
ENSDARG00000029250 Protruding-mouth 0.5776247851647108 False NC
ENSDARG00000029250 Day-4 0.701310405786841 False NC
ENSDARG00000029250 Day-5 0.9636570183249029 False NC
ENSDARG00000029252 1-cell 55.90856366356263 False NC
ENSDARG00000029252 2-cell 47.13975396700131 False NC
ENSDARG00000029252 128-cell 30.797365036190627 False NC
ENSDARG00000029252 1k-cell 30.07097658946926 False NC
ENSDARG00000029252 Dome 34.20813391944968 False NC
ENSDARG00000029252 50pc-epiboly 38.87265624094601 False NC
ENSDARG00000029252 Shield 35.780225666018026 False NC
ENSDARG00000029252 75pc-epiboly 29.887649709426427 False NC
ENSDARG00000029252 1-4-somites 30.15514749810391 False NC
ENSDARG00000029252 14-19-somites 27.887775194491827 False NC
ENSDARG00000029252 20-25-somites 26.70769357301635 False NC
ENSDARG00000029252 Prim-5 18.492842893566827 False NC
ENSDARG00000029252 Prim-15 10.120104117588664 False NC
ENSDARG00000029252 Prim-25 10.54006515164475 False NC
ENSDARG00000029252 Long-pec 5.96712005854398 False NC
ENSDARG00000029252 Protruding-mouth 6.07775841806721 False NC
ENSDARG00000029252 Day-4 5.335636531997778 False NC
ENSDARG00000029252 Day-5 4.151264642571821 False NC
ENSDARG00000029259 1-cell 1.5634541021011705 False NC
ENSDARG00000029259 2-cell 1.4078348216561571 False NC
ENSDARG00000029259 128-cell 2.652831005869747 False NC
ENSDARG00000029259 1k-cell 0.8398961520080841 False NC
ENSDARG00000029259 Dome 1.3764571414882312 False NC
ENSDARG00000029259 50pc-epiboly 0.7604473717726107 False NC
ENSDARG00000029259 Shield 0.26584516432853383 False NC
ENSDARG00000029259 75pc-epiboly 0.0656202335820553 False NC
ENSDARG00000029259 1-4-somites 0.18084594528280554 False NC
ENSDARG00000029259 14-19-somites 0.26371747989507455 False NC
ENSDARG00000029259 20-25-somites 0.17336528584226973 False NC
ENSDARG00000029259 Prim-5 0.2601579551626349 False NC
ENSDARG00000029259 Prim-15 0.471617876026147 False NC
ENSDARG00000029259 Prim-25 0.6153790155921206 False NC
ENSDARG00000029259 Long-pec 0.4714272241569115 False NC
ENSDARG00000029259 Protruding-mouth 0.5979893640550885 False NC
ENSDARG00000029259 Day-4 0.7238431685132426 False NC
ENSDARG00000029259 Day-5 0.57004784663228 False NC
ENSDARG00000029263 1-cell 0.004751654507282885 False NC
ENSDARG00000029263 2-cell 0.002258200620415437 False NC
ENSDARG00000029263 128-cell 0.002181059430929512 False NC
ENSDARG00000029263 1k-cell 0.0062778779187428625 False NC
ENSDARG00000029263 Dome 0.057592833780895615 False NC
ENSDARG00000029263 50pc-epiboly 0.004636662967800622 False NC
ENSDARG00000029263 Shield 0.05989481216444301 False NC
ENSDARG00000029263 75pc-epiboly 0.6878807728934132 False NC
ENSDARG00000029263 1-4-somites 6.666023710674219 False NC
ENSDARG00000029263 14-19-somites 8.464579030452787 False NC
ENSDARG00000029263 20-25-somites 8.12966461669774 False NC
ENSDARG00000029263 Prim-5 7.169418934545455 False NC
ENSDARG00000029263 Prim-15 6.79954841507138 False NC
ENSDARG00000029263 Prim-25 8.200464726462615 False NC
ENSDARG00000029263 Long-pec 7.761247684988538 False NC
ENSDARG00000029263 Protruding-mouth 4.097235144613659 False NC
ENSDARG00000029263 Day-4 3.295987437661286 False NC
ENSDARG00000029263 Day-5 3.08320351354175 False NC
ENSDARG00000029290 1-cell 0.0 False NC
ENSDARG00000029290 2-cell 0.0 False NC
ENSDARG00000029290 128-cell 0.0045863923251936774 False NC
ENSDARG00000029290 1k-cell 0.0 False NC
ENSDARG00000029290 Dome 0.1770037220926794 False NC
ENSDARG00000029290 50pc-epiboly 4.05604310536488 False NC
ENSDARG00000029290 Shield 4.0888272422528065 False NC
ENSDARG00000029290 75pc-epiboly 3.3912804208629894 False NC
ENSDARG00000029290 1-4-somites 1.4386261497153847 False NC
ENSDARG00000029290 14-19-somites 1.3475719832153683 False NC
ENSDARG00000029290 20-25-somites 1.2479649420778192 False NC
ENSDARG00000029290 Prim-5 1.4158210567591212 False NC
ENSDARG00000029290 Prim-15 1.6475383424714085 False NC
ENSDARG00000029290 Prim-25 1.1952886923404753 False NC
ENSDARG00000029290 Long-pec 2.5038385568366 False NC
ENSDARG00000029290 Protruding-mouth 2.49390947488985 False NC
ENSDARG00000029290 Day-4 2.1908288049156015 False NC
ENSDARG00000029290 Day-5 1.9650267897637455 False NC
ENSDARG00000029291 1-cell 1.8831369525156432 False NC
ENSDARG00000029291 2-cell 3.4382886273937983 False NC
ENSDARG00000029291 128-cell 7.887223954257239 False NC
ENSDARG00000029291 1k-cell 9.05431557672159 False NC
ENSDARG00000029291 Dome 10.151272655315534 False NC
ENSDARG00000029291 50pc-epiboly 3.9124980136216125 False NC
ENSDARG00000029291 Shield 1.7483680905073922 False NC
ENSDARG00000029291 75pc-epiboly 1.6062353318052651 False NC
ENSDARG00000029291 1-4-somites 1.5669737692160006 False NC
ENSDARG00000029291 14-19-somites 1.2811150660233366 False NC
ENSDARG00000029291 20-25-somites 1.2999428532112671 False NC
ENSDARG00000029291 Prim-5 0.9529065862417744 False NC
ENSDARG00000029291 Prim-15 1.037322495637515 False NC
ENSDARG00000029291 Prim-25 0.9320621815169426 False NC
ENSDARG00000029291 Long-pec 1.0211925033666038 False NC
ENSDARG00000029291 Protruding-mouth 1.7018554268618533 False NC
ENSDARG00000029291 Day-4 2.01505190022034 False NC
ENSDARG00000029291 Day-5 2.172327186227175 False NC
ENSDARG00000029292 1-cell 15.468742258530018 False NC
ENSDARG00000029292 2-cell 18.40431505966938 False NC
ENSDARG00000029292 128-cell 13.175982815247298 False NC
ENSDARG00000029292 1k-cell 16.448564296306348 False NC
ENSDARG00000029292 Dome 9.737131550781786 False NC
ENSDARG00000029292 50pc-epiboly 6.381291725729297 False NC
ENSDARG00000029292 Shield 5.635610954568068 False NC
ENSDARG00000029292 75pc-epiboly 6.103956535656684 False NC
ENSDARG00000029292 1-4-somites 6.573076761823799 False NC
ENSDARG00000029292 14-19-somites 7.641383587042775 False NC
ENSDARG00000029292 20-25-somites 5.612835738252611 False NC
ENSDARG00000029292 Prim-5 4.704037591804688 False NC
ENSDARG00000029292 Prim-15 4.538055496035123 False NC
ENSDARG00000029292 Prim-25 5.576767549758657 False NC
ENSDARG00000029292 Long-pec 4.165273968655518 False NC
ENSDARG00000029292 Protruding-mouth 3.289093718783864 False NC
ENSDARG00000029292 Day-4 2.8169523092401993 False NC
ENSDARG00000029292 Day-5 2.3724671443893106 False NC
ENSDARG00000029296 1-cell 0.028952352975474112 False NC
ENSDARG00000029296 2-cell 0.03944379819863071 False NC
ENSDARG00000029296 128-cell 0.04961388971422425 False NC
ENSDARG00000029296 1k-cell 0.05865275985759315 False NC
ENSDARG00000029296 Dome 0.04678926185750229 False NC
ENSDARG00000029296 50pc-epiboly 0.006592062607976752 False NC
ENSDARG00000029296 Shield 0.004344591323092523 False NC
ENSDARG00000029296 75pc-epiboly 0.002803567308666689 False NC
ENSDARG00000029296 1-4-somites 0.034298057370344866 False NC
ENSDARG00000029296 14-19-somites 0.12929458519140635 False NC
ENSDARG00000029296 20-25-somites 0.2038474885305117 False NC
ENSDARG00000029296 Prim-5 0.2480333994372404 False NC
ENSDARG00000029296 Prim-15 0.28105917424881666 False NC
ENSDARG00000029296 Prim-25 0.4308775004249933 False NC
ENSDARG00000029296 Long-pec 0.5649359797119956 False NC
ENSDARG00000029296 Protruding-mouth 0.7192373788486417 False NC
ENSDARG00000029296 Day-4 0.6465115517331802 False NC
ENSDARG00000029296 Day-5 0.6830377863438888 False NC
ENSDARG00000029305 1-cell 20.5487721166592 False NC
ENSDARG00000029305 2-cell 15.888634891239567 False NC
ENSDARG00000029305 128-cell 12.360397683820976 False NC
ENSDARG00000029305 1k-cell 12.477872765135462 False NC
ENSDARG00000029305 Dome 9.773335776947505 False NC
ENSDARG00000029305 50pc-epiboly 3.74753028012319 False NC
ENSDARG00000029305 Shield 3.1881508783930257 False NC
ENSDARG00000029305 75pc-epiboly 2.8231626478510288 False NC
ENSDARG00000029305 1-4-somites 0.5506723166350473 False NC
ENSDARG00000029305 14-19-somites 0.5823414010554095 False NC
ENSDARG00000029305 20-25-somites 0.5062841669511267 False NC
ENSDARG00000029305 Prim-5 0.6293817888346378 False NC
ENSDARG00000029305 Prim-15 0.5732363382854236 False NC
ENSDARG00000029305 Prim-25 0.2892004322130282 False NC
ENSDARG00000029305 Long-pec 0.4302262313876577 False NC
ENSDARG00000029305 Protruding-mouth 0.6282519266510425 False NC
ENSDARG00000029305 Day-4 0.7766301391052368 False NC
ENSDARG00000029305 Day-5 0.7576132672496779 False NC
ENSDARG00000029307 1-cell 2.716742531271267 False NC
ENSDARG00000029307 2-cell 4.454221636266349 False NC
ENSDARG00000029307 128-cell 6.104782096710554 False NC
ENSDARG00000029307 1k-cell 6.326653880317197 False NC
ENSDARG00000029307 Dome 3.0352341137702865 False NC
ENSDARG00000029307 50pc-epiboly 2.8940516207487113 False NC
ENSDARG00000029307 Shield 3.129271216766939 False NC
ENSDARG00000029307 75pc-epiboly 2.6307259217199386 False NC
ENSDARG00000029307 1-4-somites 1.8105564270036658 False NC
ENSDARG00000029307 14-19-somites 1.9142728116006353 False NC
ENSDARG00000029307 20-25-somites 1.5320856534459346 False NC
ENSDARG00000029307 Prim-5 1.4604515432289318 False NC
ENSDARG00000029307 Prim-15 1.364471822911173 False NC
ENSDARG00000029307 Prim-25 1.3105102619386606 False NC
ENSDARG00000029307 Long-pec 1.2752525030515087 False NC
ENSDARG00000029307 Protruding-mouth 1.2508920523583384 False NC
ENSDARG00000029307 Day-4 1.3871522661107232 False NC
ENSDARG00000029307 Day-5 1.2517826102157517 False NC
ENSDARG00000029308 1-cell 0.6694025277537743 False NC
ENSDARG00000029308 2-cell 0.21892836829627585 False NC
ENSDARG00000029308 128-cell 1.0506405618724228 False NC
ENSDARG00000029308 1k-cell 1.065100117413974 False NC
ENSDARG00000029308 Dome 0.4496343088597956 False NC
ENSDARG00000029308 50pc-epiboly 0.08428422905913133 False NC
ENSDARG00000029308 Shield 0.051845456455570774 False NC
ENSDARG00000029308 75pc-epiboly 0.03484989918412064 False NC
ENSDARG00000029308 1-4-somites 0.02623654815936637 False NC
ENSDARG00000029308 14-19-somites 0.12857628194034296 False NC
ENSDARG00000029308 20-25-somites 0.40983685284630766 False NC
ENSDARG00000029308 Prim-5 0.24618650942241932 False NC
ENSDARG00000029308 Prim-15 0.2157886919937299 False NC
ENSDARG00000029308 Prim-25 0.22336876400021372 False NC
ENSDARG00000029308 Long-pec 0.2993981192306713 False NC
ENSDARG00000029308 Protruding-mouth 0.4410014004744113 False NC
ENSDARG00000029308 Day-4 0.5891007408609463 False NC
ENSDARG00000029308 Day-5 0.5760947403667829 False NC
ENSDARG00000029331 1-cell 0.8622062301580333 False NC
ENSDARG00000029331 2-cell 1.9286662823962566 False NC
ENSDARG00000029331 128-cell 3.550729778880856 False NC
ENSDARG00000029331 1k-cell 3.132268655824805 False NC
ENSDARG00000029331 Dome 1.223576872668893 False NC
ENSDARG00000029331 50pc-epiboly 0.37843431132117755 False NC
ENSDARG00000029331 Shield 0.2743536849408378 False NC
ENSDARG00000029331 75pc-epiboly 0.2648902804801045 False NC
ENSDARG00000029331 1-4-somites 0.4007355173205669 False NC
ENSDARG00000029331 14-19-somites 0.49483255054100816 False NC
ENSDARG00000029331 20-25-somites 0.4197596216809371 False NC
ENSDARG00000029331 Prim-5 0.34514674995830374 False NC
ENSDARG00000029331 Prim-15 0.4004071434003923 False NC
ENSDARG00000029331 Prim-25 0.5892737275729469 False NC
ENSDARG00000029331 Long-pec 0.5901764870792873 False NC
ENSDARG00000029331 Protruding-mouth 1.0990175468538983 False NC
ENSDARG00000029331 Day-4 1.28753717972875 False NC
ENSDARG00000029331 Day-5 1.3144418078645477 False NC
ENSDARG00000029353 1-cell 44.28791802053174 False NC
ENSDARG00000029353 2-cell 35.65639421219667 False NC
ENSDARG00000029353 128-cell 18.152010440673468 False NC
ENSDARG00000029353 1k-cell 18.027362905658766 False NC
ENSDARG00000029353 Dome 18.192069917270658 False NC
ENSDARG00000029353 50pc-epiboly 17.679821105567925 False NC
ENSDARG00000029353 Shield 17.937787284249552 False NC
ENSDARG00000029353 75pc-epiboly 8.936310719932743 False NC
ENSDARG00000029353 1-4-somites 5.479877890914515 False NC
ENSDARG00000029353 14-19-somites 5.559454750697659 False NC
ENSDARG00000029353 20-25-somites 5.333922764094666 False NC
ENSDARG00000029353 Prim-5 4.671916558810598 False NC
ENSDARG00000029353 Prim-15 4.470789390041523 False NC
ENSDARG00000029353 Prim-25 4.129954630975381 False NC
ENSDARG00000029353 Long-pec 3.6841616650698215 False NC
ENSDARG00000029353 Protruding-mouth 3.8983697569805926 False NC
ENSDARG00000029353 Day-4 4.292019683415466 False NC
ENSDARG00000029353 Day-5 4.05688267573392 False NC
ENSDARG00000029356 1-cell 14.74651360662883 False NC
ENSDARG00000029356 2-cell 14.786266527553916 False NC
ENSDARG00000029356 128-cell 7.385661375044483 False NC
ENSDARG00000029356 1k-cell 7.161925910084901 False NC
ENSDARG00000029356 Dome 7.273149204665532 False NC
ENSDARG00000029356 50pc-epiboly 9.272246386598265 False NC
ENSDARG00000029356 Shield 10.624999015644562 False NC
ENSDARG00000029356 75pc-epiboly 14.235798398736275 False NC
ENSDARG00000029356 1-4-somites 8.271384874316656 False NC
ENSDARG00000029356 14-19-somites 3.831243902846355 False NC
ENSDARG00000029356 20-25-somites 3.2952859124609617 False NC
ENSDARG00000029356 Prim-5 3.210209850456188 False NC
ENSDARG00000029356 Prim-15 2.456287547565416 False NC
ENSDARG00000029356 Prim-25 1.5174212102459224 False NC
ENSDARG00000029356 Long-pec 1.648011567451033 False NC
ENSDARG00000029356 Protruding-mouth 1.2816216581278912 False NC
ENSDARG00000029356 Day-4 1.156713134946212 False NC
ENSDARG00000029356 Day-5 0.7967410378995787 False NC
ENSDARG00000029370 1-cell 0.0 False NC
ENSDARG00000029370 2-cell 0.010735680973482471 False NC
ENSDARG00000029370 128-cell 0.06480590681076429 False NC
ENSDARG00000029370 1k-cell 0.03481983674800497 False NC
ENSDARG00000029370 Dome 0.08687926206831686 False NC
ENSDARG00000029370 50pc-epiboly 0.16532322445307268 False NC
ENSDARG00000029370 Shield 0.5440665590270395 False NC
ENSDARG00000029370 75pc-epiboly 1.550358464539638 False NC
ENSDARG00000029370 1-4-somites 2.3081110057090237 False NC
ENSDARG00000029370 14-19-somites 2.2118109553689655 False NC
ENSDARG00000029370 20-25-somites 2.0304795720853006 False NC
ENSDARG00000029370 Prim-5 1.859831705036246 False NC
ENSDARG00000029370 Prim-15 1.463300621127115 False NC
ENSDARG00000029370 Prim-25 1.2437439116611972 False NC
ENSDARG00000029370 Long-pec 0.9596824708978839 False NC
ENSDARG00000029370 Protruding-mouth 0.9557792078785395 False NC
ENSDARG00000029370 Day-4 1.1269877352709714 False NC
ENSDARG00000029370 Day-5 1.5045247311078538 False NC
ENSDARG00000029372 1-cell 0.026670638780333315 False NC
ENSDARG00000029372 2-cell 0.055173925309782934 False NC
ENSDARG00000029372 128-cell 0.10225757386843526 False NC
ENSDARG00000029372 1k-cell 0.15062176952329662 False NC
ENSDARG00000029372 Dome 0.04095649351603301 False NC
ENSDARG00000029372 50pc-epiboly 0.019901624217796902 False NC
ENSDARG00000029372 Shield 0.025425723347535213 False NC
ENSDARG00000029372 75pc-epiboly 0.006076753359249292 False NC
ENSDARG00000029372 1-4-somites 0.15154187857135532 False NC
ENSDARG00000029372 14-19-somites 0.11350003172695462 False NC
ENSDARG00000029372 20-25-somites 0.29247951439739756 False NC
ENSDARG00000029372 Prim-5 0.5810526858110693 False NC
ENSDARG00000029372 Prim-15 0.5207298117305809 False NC
ENSDARG00000029372 Prim-25 0.12249981888205466 False NC
ENSDARG00000029372 Long-pec 0.29604535547270433 False NC
ENSDARG00000029372 Protruding-mouth 0.5404858771293807 False NC
ENSDARG00000029372 Day-4 0.5405539256874073 False NC
ENSDARG00000029372 Day-5 0.5471114530108643 False NC
ENSDARG00000029381 1-cell 0.0 False NC
ENSDARG00000029381 2-cell 0.0 False NC
ENSDARG00000029381 128-cell 0.020927936826983465 False NC
ENSDARG00000029381 1k-cell 0.0 False NC
ENSDARG00000029381 Dome 0.026568316057282094 False NC
ENSDARG00000029381 50pc-epiboly 0.005561276110939749 False NC
ENSDARG00000029381 Shield 0.046181986505512085 False NC
ENSDARG00000029381 75pc-epiboly 0.09381879017895235 False NC
ENSDARG00000029381 1-4-somites 0.5608927744333749 False NC
ENSDARG00000029381 14-19-somites 0.310506065037749 False NC
ENSDARG00000029381 20-25-somites 0.46058668165870176 False NC
ENSDARG00000029381 Prim-5 0.6293381149960632 False NC
ENSDARG00000029381 Prim-15 0.5797004555550035 False NC
ENSDARG00000029381 Prim-25 0.3080802742524942 False NC
ENSDARG00000029381 Long-pec 0.5377216775539772 False NC
ENSDARG00000029381 Protruding-mouth 0.921606215019598 False NC
ENSDARG00000029381 Day-4 2.562559429942533 False NC
ENSDARG00000029381 Day-5 1.752901591656449 False NC
ENSDARG00000029388 1-cell 0.0 False NC
ENSDARG00000029388 2-cell 0.0 False NC
ENSDARG00000029388 128-cell 0.005398204582451863 False NC
ENSDARG00000029388 1k-cell 0.005179328429179688 False NC
ENSDARG00000029388 Dome 0.010964957065698269 False NC
ENSDARG00000029388 50pc-epiboly 0.005737958105387154 False NC
ENSDARG00000029388 Shield 0.005294354479199738 False NC
ENSDARG00000029388 75pc-epiboly 0.005694083376528033 False NC
ENSDARG00000029388 1-4-somites 0.1393196430247745 False NC
ENSDARG00000029388 14-19-somites 0.026259906296439185 False NC
ENSDARG00000029388 20-25-somites 0.1242051074215788 False NC
ENSDARG00000029388 Prim-5 0.3792559842582678 False NC
ENSDARG00000029388 Prim-15 0.36516651357486607 False NC
ENSDARG00000029388 Prim-25 0.08241022184576721 False NC
ENSDARG00000029388 Long-pec 0.38776701911355893 False NC
ENSDARG00000029388 Protruding-mouth 0.6083305943400897 False NC
ENSDARG00000029388 Day-4 1.485377561424474 False NC
ENSDARG00000029388 Day-5 1.411911466557017 False NC
ENSDARG00000029402 1-cell 0.16751533692455614 False NC
ENSDARG00000029402 2-cell 0.20966817008532285 False NC
ENSDARG00000029402 128-cell 1.5073740544957004 False NC
ENSDARG00000029402 1k-cell 1.7501157404915524 False NC
ENSDARG00000029402 Dome 1.47987617788526 False NC
ENSDARG00000029402 50pc-epiboly 1.13775617080675 False NC
ENSDARG00000029402 Shield 1.0109698085677172 False NC
ENSDARG00000029402 75pc-epiboly 1.1290564308321638 False NC
ENSDARG00000029402 1-4-somites 1.3904754774454033 False NC
ENSDARG00000029402 14-19-somites 1.4191397946101607 False NC
ENSDARG00000029402 20-25-somites 1.504891069537307 False NC
ENSDARG00000029402 Prim-5 1.3663204952211128 False NC
ENSDARG00000029402 Prim-15 1.4348642459493468 False NC
ENSDARG00000029402 Prim-25 1.376398148514225 False NC
ENSDARG00000029402 Long-pec 1.2804973082438924 False NC
ENSDARG00000029402 Protruding-mouth 1.5392561831694382 False NC
ENSDARG00000029402 Day-4 1.744552652688273 False NC
ENSDARG00000029402 Day-5 1.6100240462589857 False NC
ENSDARG00000029406 1-cell 0.11176255745244919 False NC
ENSDARG00000029406 2-cell 0.17704870039934448 False NC
ENSDARG00000029406 128-cell 0.3648013524856927 False NC
ENSDARG00000029406 1k-cell 0.514077304502637 False NC
ENSDARG00000029406 Dome 8.22038977716111 False NC
ENSDARG00000029406 50pc-epiboly 9.19721355755473 False NC
ENSDARG00000029406 Shield 4.561737606346386 False NC
ENSDARG00000029406 75pc-epiboly 3.3910176662989726 False NC
ENSDARG00000029406 1-4-somites 5.4090877083831055 False NC
ENSDARG00000029406 14-19-somites 7.22040034397894 False NC
ENSDARG00000029406 20-25-somites 6.945220417759289 False NC
ENSDARG00000029406 Prim-5 9.113507716217978 False NC
ENSDARG00000029406 Prim-15 8.057358691011888 False NC
ENSDARG00000029406 Prim-25 7.719723932786939 False NC
ENSDARG00000029406 Long-pec 6.9039111230998405 False NC
ENSDARG00000029406 Protruding-mouth 4.5774711960414205 False NC
ENSDARG00000029406 Day-4 3.789316799574139 False NC
ENSDARG00000029406 Day-5 2.4279593028511512 False NC
ENSDARG00000029415 1-cell 0.564220652945429 False NC
ENSDARG00000029415 2-cell 0.13407155618950362 False NC
ENSDARG00000029415 128-cell 0.9160332348644221 False NC
ENSDARG00000029415 1k-cell 1.0583512111400377 False NC
ENSDARG00000029415 Dome 0.9644298728793401 False NC
ENSDARG00000029415 50pc-epiboly 0.7799689745592999 False NC
ENSDARG00000029415 Shield 0.7572990564931658 False NC
ENSDARG00000029415 75pc-epiboly 0.6121216163146352 False NC
ENSDARG00000029415 1-4-somites 2.404135310167745 False NC
ENSDARG00000029415 14-19-somites 2.076403262786587 False NC
ENSDARG00000029415 20-25-somites 2.859475648631107 False NC
ENSDARG00000029415 Prim-5 2.761940355709124 False NC
ENSDARG00000029415 Prim-15 2.595430811537489 False NC
ENSDARG00000029415 Prim-25 2.6724062061315896 False NC
ENSDARG00000029415 Long-pec 2.665962403141717 False NC
ENSDARG00000029415 Protruding-mouth 3.7937547764238433 False NC
ENSDARG00000029415 Day-4 2.692127041568841 False NC
ENSDARG00000029415 Day-5 2.072746398808137 False NC
ENSDARG00000029431 1-cell 0.0 False NC
ENSDARG00000029431 2-cell 0.0 False NC
ENSDARG00000029431 128-cell 0.007115081214358289 False NC
ENSDARG00000029431 1k-cell 0.0 False NC
ENSDARG00000029431 Dome 0.02167847443796577 False NC
ENSDARG00000029431 50pc-epiboly 0.37814459697516545 False NC
ENSDARG00000029431 Shield 0.41869212092734126 False NC
ENSDARG00000029431 75pc-epiboly 0.615415168842617 False NC
ENSDARG00000029431 1-4-somites 0.2330684387836036 False NC
ENSDARG00000029431 14-19-somites 0.1661364520385688 False NC
ENSDARG00000029431 20-25-somites 0.17794350861689626 False NC
ENSDARG00000029431 Prim-5 0.08331279680781492 False NC
ENSDARG00000029431 Prim-15 0.11617736159183867 False NC
ENSDARG00000029431 Prim-25 0.09310324450656966 False NC
ENSDARG00000029431 Long-pec 0.06290396493818544 False NC
ENSDARG00000029431 Protruding-mouth 0.09341448033192834 False NC
ENSDARG00000029431 Day-4 0.13313011092902746 False NC
ENSDARG00000029431 Day-5 0.15951120570759522 False NC
ENSDARG00000029432 1-cell 0.4797128105298965 False NC
ENSDARG00000029432 2-cell 0.7960654059635068 False NC
ENSDARG00000029432 128-cell 2.931096754626761 False NC
ENSDARG00000029432 1k-cell 2.528256294316717 False NC
ENSDARG00000029432 Dome 2.192314769355124 False NC
ENSDARG00000029432 50pc-epiboly 0.310790101082988 False NC
ENSDARG00000029432 Shield 0.21949745601068654 False NC
ENSDARG00000029432 75pc-epiboly 0.045690914863551195 False NC
ENSDARG00000029432 1-4-somites 0.028665120902494366 False NC
ENSDARG00000029432 14-19-somites 0.024583629020460115 False NC
ENSDARG00000029432 20-25-somites 0.014444296541648716 False NC
ENSDARG00000029432 Prim-5 0.04995243286784836 False NC
ENSDARG00000029432 Prim-15 0.025260328132801685 False NC
ENSDARG00000029432 Prim-25 0.05510688582706336 False NC
ENSDARG00000029432 Long-pec 0.051859180502592306 False NC
ENSDARG00000029432 Protruding-mouth 0.2804048806220541 False NC
ENSDARG00000029432 Day-4 0.3575725285954151 False NC
ENSDARG00000029432 Day-5 0.27874343388221534 False NC
ENSDARG00000029439 1-cell 13.383170638707682 False NC
ENSDARG00000029439 2-cell 16.999416733174808 False NC
ENSDARG00000029439 128-cell 15.334581146100856 False NC
ENSDARG00000029439 1k-cell 14.618262709140136 False NC
ENSDARG00000029439 Dome 3.2076113103582684 False NC
ENSDARG00000029439 50pc-epiboly 0.7428440527245472 False NC
ENSDARG00000029439 Shield 0.24384939265120154 False NC
ENSDARG00000029439 75pc-epiboly 0.4914426461218369 False NC
ENSDARG00000029439 1-4-somites 0.5380715808954799 False NC
ENSDARG00000029439 14-19-somites 0.6799288129726613 False NC
ENSDARG00000029439 20-25-somites 1.1876081575098039 False NC
ENSDARG00000029439 Prim-5 1.3495551024996548 False NC
ENSDARG00000029439 Prim-15 0.9300335877695867 False NC
ENSDARG00000029439 Prim-25 0.8475556162719975 False NC
ENSDARG00000029439 Long-pec 0.9109426033640929 False NC
ENSDARG00000029439 Protruding-mouth 2.4776461010260067 False NC
ENSDARG00000029439 Day-4 5.879913232698712 False NC
ENSDARG00000029439 Day-5 7.033098501039514 False NC
ENSDARG00000029443 1-cell 0.4635452291505054 False NC
ENSDARG00000029443 2-cell 0.222829764852618 False NC
ENSDARG00000029443 128-cell 0.08804364375875566 False NC
ENSDARG00000029443 1k-cell 0.15486866487415563 False NC
ENSDARG00000029443 Dome 0.23844836037044184 False NC
ENSDARG00000029443 50pc-epiboly 0.40553481014057696 False NC
ENSDARG00000029443 Shield 1.8373333283312452 False NC
ENSDARG00000029443 75pc-epiboly 7.8990556960877045 False NC
ENSDARG00000029443 1-4-somites 5.661268054511117 False NC
ENSDARG00000029443 14-19-somites 4.21631503300464 False NC
ENSDARG00000029443 20-25-somites 4.173849768026405 False NC
ENSDARG00000029443 Prim-5 4.915148733699108 False NC
ENSDARG00000029443 Prim-15 5.128599746170378 False NC
ENSDARG00000029443 Prim-25 4.192294244500241 False NC
ENSDARG00000029443 Long-pec 4.594651757029643 False NC
ENSDARG00000029443 Protruding-mouth 5.28196780693832 False NC
ENSDARG00000029443 Day-4 3.9892497050761824 False NC
ENSDARG00000029443 Day-5 3.8989198525557653 False NC
ENSDARG00000029445 1-cell 25.847575023266707 False NC
ENSDARG00000029445 2-cell 77.97857082374273 False NC
ENSDARG00000029445 128-cell 92.79903119136773 False NC
ENSDARG00000029445 1k-cell 122.5299869767872 False NC
ENSDARG00000029445 Dome 122.13467543111656 False NC
ENSDARG00000029445 50pc-epiboly 121.7846906883691 False NC
ENSDARG00000029445 Shield 87.5392016017864 False NC
ENSDARG00000029445 75pc-epiboly 52.244977434023156 False NC
ENSDARG00000029445 1-4-somites 43.86938256161481 False NC
ENSDARG00000029445 14-19-somites 48.87459997156595 False NC
ENSDARG00000029445 20-25-somites 37.26776819718787 False NC
ENSDARG00000029445 Prim-5 32.3489073381059 False NC
ENSDARG00000029445 Prim-15 27.110105875783706 False NC
ENSDARG00000029445 Prim-25 28.116671837169758 False NC
ENSDARG00000029445 Long-pec 23.087037549456397 False NC
ENSDARG00000029445 Protruding-mouth 19.696341237581965 False NC
ENSDARG00000029445 Day-4 14.811675770218082 False NC
ENSDARG00000029445 Day-5 12.2320197526041 False NC
ENSDARG00000029457 1-cell 0.0 False NC
ENSDARG00000029457 2-cell 0.002615515904424535 False NC
ENSDARG00000029457 128-cell 0.0 False NC
ENSDARG00000029457 1k-cell 0.0 False NC
ENSDARG00000029457 Dome 0.001282802941668417 False NC
ENSDARG00000029457 50pc-epiboly 0.0 False NC
ENSDARG00000029457 Shield 0.006193926213718632 False NC
ENSDARG00000029457 75pc-epiboly 0.01598777675844968 False NC
ENSDARG00000029457 1-4-somites 0.0062689097371937345 False NC
ENSDARG00000029457 14-19-somites 0.01105983593327552 False NC
ENSDARG00000029457 20-25-somites 0.025271127666229652 False NC
ENSDARG00000029457 Prim-5 0.2124362375112093 False NC
ENSDARG00000029457 Prim-15 0.9442869512858365 False NC
ENSDARG00000029457 Prim-25 1.3098349422171824 False NC
ENSDARG00000029457 Long-pec 1.737840324271792 False NC
ENSDARG00000029457 Protruding-mouth 0.8692327618461544 False NC
ENSDARG00000029457 Day-4 0.6742509954396672 False NC
ENSDARG00000029457 Day-5 0.5474575150934302 False NC
ENSDARG00000029461 1-cell 0.010948882780161689 False NC
ENSDARG00000029461 2-cell 0.05203403119717824 False NC
ENSDARG00000029461 128-cell 0.26133392663103583 False NC
ENSDARG00000029461 1k-cell 0.9161575456629256 False NC
ENSDARG00000029461 Dome 0.4593699266467536 False NC
ENSDARG00000029461 50pc-epiboly 0.09615524723647377 False NC
ENSDARG00000029461 Shield 0.019715877807048043 False NC
ENSDARG00000029461 75pc-epiboly 0.0 False NC
ENSDARG00000029461 1-4-somites 0.0 False NC
ENSDARG00000029461 14-19-somites 0.0048895205808299445 False NC
ENSDARG00000029461 20-25-somites 0.005027530680077379 False NC
ENSDARG00000029461 Prim-5 0.0 False NC
ENSDARG00000029461 Prim-15 0.0 False NC
ENSDARG00000029461 Prim-25 0.0 False NC
ENSDARG00000029461 Long-pec 0.0 False NC
ENSDARG00000029461 Protruding-mouth 0.005498516653340618 False NC
ENSDARG00000029461 Day-4 0.0 False NC
ENSDARG00000029461 Day-5 0.006259379472798044 False NC
ENSDARG00000029463 1-cell 0.00645120894100813 False NC
ENSDARG00000029463 2-cell 0.006131811145227643 False NC
ENSDARG00000029463 128-cell 0.05132699527193234 False NC
ENSDARG00000029463 1k-cell 0.009470362632607948 False NC
ENSDARG00000029463 Dome 0.0340838789895578 False NC
ENSDARG00000029463 50pc-epiboly 0.3084592947309287 False NC
ENSDARG00000029463 Shield 0.5537352901105359 False NC
ENSDARG00000029463 75pc-epiboly 1.082805166351433 False NC
ENSDARG00000029463 1-4-somites 4.605004096021565 False NC
ENSDARG00000029463 14-19-somites 3.904664283257188 False NC
ENSDARG00000029463 20-25-somites 3.726547595710799 False NC
ENSDARG00000029463 Prim-5 3.7741398822088783 False NC
ENSDARG00000029463 Prim-15 3.1750485552272463 False NC
ENSDARG00000029463 Prim-25 4.05346587446031 False NC
ENSDARG00000029463 Long-pec 4.385071937563278 False NC
ENSDARG00000029463 Protruding-mouth 4.937439800481893 False NC
ENSDARG00000029463 Day-4 4.497698602423823 False NC
ENSDARG00000029463 Day-5 3.798742081707227 False NC
ENSDARG00000029472 1-cell 1.6104890527632254 False NC
ENSDARG00000029472 2-cell 3.1132777940387255 False NC
ENSDARG00000029472 128-cell 3.0392803983794785 False NC
ENSDARG00000029472 1k-cell 3.4108371667701247 False NC
ENSDARG00000029472 Dome 2.822862593613036 False NC
ENSDARG00000029472 50pc-epiboly 1.2974375417056827 False NC
ENSDARG00000029472 Shield 0.2538497139822149 False NC
ENSDARG00000029472 75pc-epiboly 0.40952342033424144 False NC
ENSDARG00000029472 1-4-somites 1.9376262115717242 False NC
ENSDARG00000029472 14-19-somites 1.6950024539677746 False NC
ENSDARG00000029472 20-25-somites 1.9586165477019677 False NC
ENSDARG00000029472 Prim-5 1.503876674126834 False NC
ENSDARG00000029472 Prim-15 1.6625973878456322 False NC
ENSDARG00000029472 Prim-25 1.999191468939954 False NC
ENSDARG00000029472 Long-pec 1.8364831575754739 False NC
ENSDARG00000029472 Protruding-mouth 1.7012390885178559 False NC
ENSDARG00000029472 Day-4 2.0146560117001178 False NC
ENSDARG00000029472 Day-5 1.9842723084876337 False NC
ENSDARG00000029473 1-cell 0.020100082156211504 False NC
ENSDARG00000029473 2-cell 0.20537801841627043 False NC
ENSDARG00000029473 128-cell 0.5812474038191155 False NC
ENSDARG00000029473 1k-cell 0.9383188771012387 False NC
ENSDARG00000029473 Dome 0.618432083966584 False NC
ENSDARG00000029473 50pc-epiboly 0.19613653821129462 False NC
ENSDARG00000029473 Shield 0.0859622468057783 False NC
ENSDARG00000029473 75pc-epiboly 0.14597759968526294 False NC
ENSDARG00000029473 1-4-somites 0.4395936188046389 False NC
ENSDARG00000029473 14-19-somites 0.1705485006732927 False NC
ENSDARG00000029473 20-25-somites 0.5491610435161445 False NC
ENSDARG00000029473 Prim-5 0.2602588567612759 False NC
ENSDARG00000029473 Prim-15 0.30667540583465736 False NC
ENSDARG00000029473 Prim-25 0.5382424748809288 False NC
ENSDARG00000029473 Long-pec 0.23450736379427922 False NC
ENSDARG00000029473 Protruding-mouth 0.46938210034916733 False NC
ENSDARG00000029473 Day-4 0.4011114719070439 False NC
ENSDARG00000029473 Day-5 0.4941146872773737 False NC
ENSDARG00000029474 1-cell 0.42539977814730684 False NC
ENSDARG00000029474 2-cell 0.7236883627848749 False NC
ENSDARG00000029474 128-cell 0.5721080813315836 False NC
ENSDARG00000029474 1k-cell 0.5560710417310919 False NC
ENSDARG00000029474 Dome 0.533040615862671 False NC
ENSDARG00000029474 50pc-epiboly 0.4547646796219424 False NC
ENSDARG00000029474 Shield 0.6196516911333293 False NC
ENSDARG00000029474 75pc-epiboly 1.2226739115639063 False NC
ENSDARG00000029474 1-4-somites 3.1555187549219097 False NC
ENSDARG00000029474 14-19-somites 1.7690554734447885 False NC
ENSDARG00000029474 20-25-somites 1.6721752792460918 False NC
ENSDARG00000029474 Prim-5 1.0750172847835724 False NC
ENSDARG00000029474 Prim-15 0.8152112762816456 False NC
ENSDARG00000029474 Prim-25 0.6618259333850878 False NC
ENSDARG00000029474 Long-pec 0.8659024574065439 False NC
ENSDARG00000029474 Protruding-mouth 1.9594574508105425 False NC
ENSDARG00000029474 Day-4 1.973935792544405 False NC
ENSDARG00000029474 Day-5 2.3173448939794943 False NC
ENSDARG00000029476 1-cell 0.03518450882762289 False NC
ENSDARG00000029476 2-cell 0.03934415564429878 False NC
ENSDARG00000029476 128-cell 0.04370016201651526 False NC
ENSDARG00000029476 1k-cell 0.04192829079276827 False NC
ENSDARG00000029476 Dome 0.017367020655974178 False NC
ENSDARG00000029476 50pc-epiboly 0.0 False NC
ENSDARG00000029476 Shield 0.0 False NC
ENSDARG00000029476 75pc-epiboly 0.0 False NC
ENSDARG00000029476 1-4-somites 0.007544055381287456 False NC
ENSDARG00000029476 14-19-somites 0.0 False NC
ENSDARG00000029476 20-25-somites 0.003801434273540936 False NC
ENSDARG00000029476 Prim-5 0.0020225272339587166 False NC
ENSDARG00000029476 Prim-15 0.004431990479104449 False NC
ENSDARG00000029476 Prim-25 0.041437058147004505 False NC
ENSDARG00000029476 Long-pec 0.1427816169010916 False NC
ENSDARG00000029476 Protruding-mouth 1.575714426248591 False NC
ENSDARG00000029476 Day-4 3.312515347972095 False NC
ENSDARG00000029476 Day-5 4.42286153706511 False NC
ENSDARG00000029479 1-cell 4.21501973651411 False NC
ENSDARG00000029479 2-cell 3.240715978069873 False NC
ENSDARG00000029479 128-cell 3.7873140413077406 False NC
ENSDARG00000029479 1k-cell 5.000164554965038 False NC
ENSDARG00000029479 Dome 3.17490211607501 False NC
ENSDARG00000029479 50pc-epiboly 1.239310868073411 False NC
ENSDARG00000029479 Shield 0.5564006634417751 False NC
ENSDARG00000029479 75pc-epiboly 0.3012682074206219 False NC
ENSDARG00000029479 1-4-somites 1.7865017990094862 False NC
ENSDARG00000029479 14-19-somites 1.9223000046672987 False NC
ENSDARG00000029479 20-25-somites 2.1331173208946725 False NC
ENSDARG00000029479 Prim-5 2.0948991130738577 False NC
ENSDARG00000029479 Prim-15 2.0488771248746773 False NC
ENSDARG00000029479 Prim-25 1.6766878571068673 False NC
ENSDARG00000029479 Long-pec 1.1890409902052492 False NC
ENSDARG00000029479 Protruding-mouth 1.3912091203490653 False NC
ENSDARG00000029479 Day-4 1.877543296895999 False NC
ENSDARG00000029479 Day-5 1.6616868028060683 False NC
ENSDARG00000029480 1-cell 0.5362029147932331 False NC
ENSDARG00000029480 2-cell 1.8742175076730612 False NC
ENSDARG00000029480 128-cell 2.8264422653114107 False NC
ENSDARG00000029480 1k-cell 2.4484921189756808 False NC
ENSDARG00000029480 Dome 2.00432862675496 False NC
ENSDARG00000029480 50pc-epiboly 0.5111707216936509 False NC
ENSDARG00000029480 Shield 0.16685799320173367 False NC
ENSDARG00000029480 75pc-epiboly 0.028712949359580648 False NC
ENSDARG00000029480 1-4-somites 0.06529948254540327 False NC
ENSDARG00000029480 14-19-somites 0.06400205261238942 False NC
ENSDARG00000029480 20-25-somites 0.11573228603026184 False NC
ENSDARG00000029480 Prim-5 0.12073446107356867 False NC
ENSDARG00000029480 Prim-15 0.21959061790843198 False NC
ENSDARG00000029480 Prim-25 0.23499000457746577 False NC
ENSDARG00000029480 Long-pec 0.4211526425597584 False NC
ENSDARG00000029480 Protruding-mouth 0.6030890516216508 False NC
ENSDARG00000029480 Day-4 0.7265450968024387 False NC
ENSDARG00000029480 Day-5 0.8306311959007397 False NC
ENSDARG00000029482 1-cell 0.10302617886646193 False NC
ENSDARG00000029482 2-cell 0.139634334791986 False NC
ENSDARG00000029482 128-cell 0.32139753467744514 False NC
ENSDARG00000029482 1k-cell 0.19997584729946993 False NC
ENSDARG00000029482 Dome 0.16632046239044868 False NC
ENSDARG00000029482 50pc-epiboly 0.05771333883297984 False NC
ENSDARG00000029482 Shield 0.022331274040870465 False NC
ENSDARG00000029482 75pc-epiboly 0.003694970290229506 False NC
ENSDARG00000029482 1-4-somites 0.002607878759244909 False NC
ENSDARG00000029482 14-19-somites 0.005112126070520448 False NC
ENSDARG00000029482 20-25-somites 0.007008559151512948 False NC
ENSDARG00000029482 Prim-5 0.007457712397348329 False NC
ENSDARG00000029482 Prim-15 0.0051069322123930274 False NC
ENSDARG00000029482 Prim-25 0.01814403127747472 False NC
ENSDARG00000029482 Long-pec 0.09968317759539513 False NC
ENSDARG00000029482 Protruding-mouth 0.12264208944793112 False NC
ENSDARG00000029482 Day-4 0.08482163896717518 False NC
ENSDARG00000029482 Day-5 0.09162090851826613 False NC
ENSDARG00000029493 1-cell 0.004273615598633754 False NC
ENSDARG00000029493 2-cell 0.0 False NC
ENSDARG00000029493 128-cell 0.015693076323257532 False NC
ENSDARG00000029493 1k-cell 0.02258517487644491 False NC
ENSDARG00000029493 Dome 0.019922585542678825 False NC
ENSDARG00000029493 50pc-epiboly 0.0 False NC
ENSDARG00000029493 Shield 0.0038477936346905197 False NC
ENSDARG00000029493 75pc-epiboly 0.008276611570940142 False NC
ENSDARG00000029493 1-4-somites 0.08957062345775985 False NC
ENSDARG00000029493 14-19-somites 0.007633995849124267 False NC
ENSDARG00000029493 20-25-somites 0.06279576528386918 False NC
ENSDARG00000029493 Prim-5 0.1921078424268561 False NC
ENSDARG00000029493 Prim-15 0.41181694930084334 False NC
ENSDARG00000029493 Prim-25 0.1754024520727352 False NC
ENSDARG00000029493 Long-pec 0.6937072768884003 False NC
ENSDARG00000029493 Protruding-mouth 0.4635802715537752 False NC
ENSDARG00000029493 Day-4 0.5872655360607565 False NC
ENSDARG00000029493 Day-5 0.33715997841932505 False NC
ENSDARG00000029497 1-cell 0.016458094793044737 False NC
ENSDARG00000029497 2-cell 0.04692977549046845 False NC
ENSDARG00000029497 128-cell 0.07050809485675305 False NC
ENSDARG00000029497 1k-cell 0.04832090461097775 False NC
ENSDARG00000029497 Dome 0.005114916457605191 False NC
ENSDARG00000029497 50pc-epiboly 0.01605980370216334 False NC
ENSDARG00000029497 Shield 0.009878809628090407 False NC
ENSDARG00000029497 75pc-epiboly 0.03187400800467209 False NC
ENSDARG00000029497 1-4-somites 0.07498801696925461 False NC
ENSDARG00000029497 14-19-somites 0.1371964278714175 False NC
ENSDARG00000029497 20-25-somites 0.20656516315744883 False NC
ENSDARG00000029497 Prim-5 0.1608315940172676 False NC
ENSDARG00000029497 Prim-15 0.0881080958337137 False NC
ENSDARG00000029497 Prim-25 0.12081958323229627 False NC
ENSDARG00000029497 Long-pec 0.1113138264520113 False NC
ENSDARG00000029497 Protruding-mouth 0.34713994340709353 False NC
ENSDARG00000029497 Day-4 0.47116972922305755 False NC
ENSDARG00000029497 Day-5 0.24463262893687765 False NC
ENSDARG00000029500 1-cell 12.78211022214693 False NC
ENSDARG00000029500 2-cell 14.405403073449037 False NC
ENSDARG00000029500 128-cell 6.591661079527976 False NC
ENSDARG00000029500 1k-cell 9.700890055225203 False NC
ENSDARG00000029500 Dome 11.994892971820438 False NC
ENSDARG00000029500 50pc-epiboly 32.31109910953874 False NC
ENSDARG00000029500 Shield 39.61190756627193 False NC
ENSDARG00000029500 75pc-epiboly 60.14017838929576 False NC
ENSDARG00000029500 1-4-somites 135.91293006727395 False NC
ENSDARG00000029500 14-19-somites 228.42332240420205 False NC
ENSDARG00000029500 20-25-somites 195.3713773516787 False NC
ENSDARG00000029500 Prim-5 196.01579286404248 False NC
ENSDARG00000029500 Prim-15 202.12223171431026 False NC
ENSDARG00000029500 Prim-25 165.72433194592958 False NC
ENSDARG00000029500 Long-pec 185.36483966489214 False NC
ENSDARG00000029500 Protruding-mouth 147.46786613165958 False NC
ENSDARG00000029500 Day-4 149.32279745955225 False NC
ENSDARG00000029500 Day-5 157.628567599315 False NC
ENSDARG00000029501 1-cell 8.741463172761666 False NC
ENSDARG00000029501 2-cell 12.968067156083723 False NC
ENSDARG00000029501 128-cell 9.839052184679016 False NC
ENSDARG00000029501 1k-cell 8.974085880829033 False NC
ENSDARG00000029501 Dome 5.173412177581957 False NC
ENSDARG00000029501 50pc-epiboly 2.2196317914525157 False NC
ENSDARG00000029501 Shield 1.9665985969665456 False NC
ENSDARG00000029501 75pc-epiboly 2.2771033603027524 False NC
ENSDARG00000029501 1-4-somites 1.2651236049621164 False NC
ENSDARG00000029501 14-19-somites 1.0905422866144272 False NC
ENSDARG00000029501 20-25-somites 1.3995779707063574 False NC
ENSDARG00000029501 Prim-5 1.3699533508622288 False NC
ENSDARG00000029501 Prim-15 1.002279564159359 False NC
ENSDARG00000029501 Prim-25 1.1860688971739097 False NC
ENSDARG00000029501 Long-pec 1.8076290482985744 False NC
ENSDARG00000029501 Protruding-mouth 1.9349404851301955 False NC
ENSDARG00000029501 Day-4 1.7957462955854329 False NC
ENSDARG00000029501 Day-5 1.783868530380315 False NC
ENSDARG00000029510 1-cell 4.00802627432058 False NC
ENSDARG00000029510 2-cell 7.131906602097655 False NC
ENSDARG00000029510 128-cell 10.157000246579878 False NC
ENSDARG00000029510 1k-cell 10.984871200667246 False NC
ENSDARG00000029510 Dome 10.984730801222025 False NC
ENSDARG00000029510 50pc-epiboly 8.16768752105395 False NC
ENSDARG00000029510 Shield 6.923606370190882 False NC
ENSDARG00000029510 75pc-epiboly 9.92846048698689 False NC
ENSDARG00000029510 1-4-somites 11.339285112762122 False NC
ENSDARG00000029510 14-19-somites 13.54491004642045 False NC
ENSDARG00000029510 20-25-somites 16.461003509424575 False NC
ENSDARG00000029510 Prim-5 13.653863098120699 False NC
ENSDARG00000029510 Prim-15 12.145598886985223 False NC
ENSDARG00000029510 Prim-25 11.69148086159392 False NC
ENSDARG00000029510 Long-pec 11.95280928011271 False NC
ENSDARG00000029510 Protruding-mouth 17.918835062088004 False NC
ENSDARG00000029510 Day-4 13.985844926914556 False NC
ENSDARG00000029510 Day-5 9.357246944251425 False NC
ENSDARG00000029511 1-cell 0.5359512123630699 False NC
ENSDARG00000029511 2-cell 1.0004754470433848 False NC
ENSDARG00000029511 128-cell 2.0301138619656047 False NC
ENSDARG00000029511 1k-cell 0.8080395744356237 False NC
ENSDARG00000029511 Dome 0.6482537101499528 False NC
ENSDARG00000029511 50pc-epiboly 0.103653896606882 False NC
ENSDARG00000029511 Shield 0.00869457965403982 False NC
ENSDARG00000029511 75pc-epiboly 0.0233775721235095 False NC
ENSDARG00000029511 1-4-somites 0.01319975404291103 False NC
ENSDARG00000029511 14-19-somites 0.0 False NC
ENSDARG00000029511 20-25-somites 0.0 False NC
ENSDARG00000029511 Prim-5 0.004718392727173255 False NC
ENSDARG00000029511 Prim-15 0.005169737962582704 False NC
ENSDARG00000029511 Prim-25 0.0 False NC
ENSDARG00000029511 Long-pec 0.009796999508229811 False NC
ENSDARG00000029511 Protruding-mouth 0.0 False NC
ENSDARG00000029511 Day-4 0.0 False NC
ENSDARG00000029511 Day-5 0.011041389877482263 False NC
ENSDARG00000029524 1-cell 0.4863195409530693 False NC
ENSDARG00000029524 2-cell 0.9010198961955336 False NC
ENSDARG00000029524 128-cell 2.182400342666025 False NC
ENSDARG00000029524 1k-cell 1.3959416772712294 False NC
ENSDARG00000029524 Dome 3.397207637900793 False NC
ENSDARG00000029524 50pc-epiboly 6.754515098559028 False NC
ENSDARG00000029524 Shield 9.597418841424538 False NC
ENSDARG00000029524 75pc-epiboly 12.884613091813469 False NC
ENSDARG00000029524 1-4-somites 12.233113432985476 False NC
ENSDARG00000029524 14-19-somites 9.555884001330615 False NC
ENSDARG00000029524 20-25-somites 9.444732865908971 False NC
ENSDARG00000029524 Prim-5 12.804959682215108 False NC
ENSDARG00000029524 Prim-15 11.143518752905806 False NC
ENSDARG00000029524 Prim-25 10.749817691975988 False NC
ENSDARG00000029524 Long-pec 8.878355802357294 False NC
ENSDARG00000029524 Protruding-mouth 6.563192913806768 False NC
ENSDARG00000029524 Day-4 4.028359040924859 False NC
ENSDARG00000029524 Day-5 3.0229880882250617 False NC
ENSDARG00000029533 1-cell 90.64581875473363 False NC
ENSDARG00000029533 2-cell 72.3515455083959 False NC
ENSDARG00000029533 128-cell 34.36409013220623 False NC
ENSDARG00000029533 1k-cell 51.60937935223167 False NC
ENSDARG00000029533 Dome 62.963319459645675 False NC
ENSDARG00000029533 50pc-epiboly 91.51920971996424 False NC
ENSDARG00000029533 Shield 91.89714988398123 False NC
ENSDARG00000029533 75pc-epiboly 118.86309042192656 False NC
ENSDARG00000029533 1-4-somites 233.06043597985166 False NC
ENSDARG00000029533 14-19-somites 328.4522839928089 False NC
ENSDARG00000029533 20-25-somites 318.24202282684416 False NC
ENSDARG00000029533 Prim-5 294.586765471206 False NC
ENSDARG00000029533 Prim-15 323.5691680366548 False NC
ENSDARG00000029533 Prim-25 272.83191907833094 False NC
ENSDARG00000029533 Long-pec 281.73872121558026 False NC
ENSDARG00000029533 Protruding-mouth 220.54376466571821 False NC
ENSDARG00000029533 Day-4 227.43274747558934 False NC
ENSDARG00000029533 Day-5 248.37009449244906 False NC
ENSDARG00000029544 1-cell 0.02641871460973593 False NC
ENSDARG00000029544 2-cell 0.06277682608325667 False NC
ENSDARG00000029544 128-cell 0.048505872271886914 False NC
ENSDARG00000029544 1k-cell 0.09889568998928149 False NC
ENSDARG00000029544 Dome 0.055421010691452 False NC
ENSDARG00000029544 50pc-epiboly 0.025779373374075848 False NC
ENSDARG00000029544 Shield 0.10703862292866353 False NC
ENSDARG00000029544 75pc-epiboly 0.07674676183962678 False NC
ENSDARG00000029544 1-4-somites 0.5838022058570987 False NC
ENSDARG00000029544 14-19-somites 0.9320414932158082 False NC
ENSDARG00000029544 20-25-somites 1.0553970097141194 False NC
ENSDARG00000029544 Prim-5 0.9874950556368629 False NC
ENSDARG00000029544 Prim-15 0.8344492932297894 False NC
ENSDARG00000029544 Prim-25 0.7867830610712712 False NC
ENSDARG00000029544 Long-pec 1.031889574371495 False NC
ENSDARG00000029544 Protruding-mouth 2.348338446305235 False NC
ENSDARG00000029544 Day-4 1.735102720179508 False NC
ENSDARG00000029544 Day-5 1.9030215382719216 False NC
ENSDARG00000029546 1-cell 0.0059936058395642245 False NC
ENSDARG00000029546 2-cell 0.01139372772551937 False NC
ENSDARG00000029546 128-cell 0.03851579429915925 False NC
ENSDARG00000029546 1k-cell 0.1108623869320636 False NC
ENSDARG00000029546 Dome 0.05029339212323748 False NC
ENSDARG00000029546 50pc-epiboly 0.017545676057028108 False NC
ENSDARG00000029546 Shield 0.0 False NC
ENSDARG00000029546 75pc-epiboly 0.0 False NC
ENSDARG00000029546 1-4-somites 0.038232132630071275 False NC
ENSDARG00000029546 14-19-somites 0.03747250159865046 False NC
ENSDARG00000029546 20-25-somites 0.08806900312363766 False NC
ENSDARG00000029546 Prim-5 0.011714128436004535 False NC
ENSDARG00000029546 Prim-15 0.019251992566903985 False NC
ENSDARG00000029546 Prim-25 0.017999721326154464 False NC
ENSDARG00000029546 Long-pec 0.03648381466827293 False NC
ENSDARG00000029546 Protruding-mouth 0.10233939245307826 False NC
ENSDARG00000029546 Day-4 0.09084051516745513 False NC
ENSDARG00000029546 Day-5 0.07538281215505431 False NC
ENSDARG00000029556 1-cell 5.57799501751661 False NC
ENSDARG00000029556 2-cell 11.243111638610458 False NC
ENSDARG00000029556 128-cell 16.01369303628551 False NC
ENSDARG00000029556 1k-cell 13.671353351399869 False NC
ENSDARG00000029556 Dome 15.278012238873476 False NC
ENSDARG00000029556 50pc-epiboly 10.936509950383144 False NC
ENSDARG00000029556 Shield 12.280938722464374 False NC
ENSDARG00000029556 75pc-epiboly 11.79427971817515 False NC
ENSDARG00000029556 1-4-somites 10.425378730087733 False NC
ENSDARG00000029556 14-19-somites 10.063065809379424 False NC
ENSDARG00000029556 20-25-somites 9.033346637353295 False NC
ENSDARG00000029556 Prim-5 7.795287362546938 False NC
ENSDARG00000029556 Prim-15 7.159681463928912 False NC
ENSDARG00000029556 Prim-25 7.992800648224479 False NC
ENSDARG00000029556 Long-pec 6.360269847168805 False NC
ENSDARG00000029556 Protruding-mouth 4.592660219809285 False NC
ENSDARG00000029556 Day-4 4.5604184789425615 False NC
ENSDARG00000029556 Day-5 4.640691440231953 False NC
ENSDARG00000029569 1-cell 4.853198151670566 False NC
ENSDARG00000029569 2-cell 4.482286192342123 False NC
ENSDARG00000029569 128-cell 3.911234832230581 False NC
ENSDARG00000029569 1k-cell 4.516797893342765 False NC
ENSDARG00000029569 Dome 1.5376625758253026 False NC
ENSDARG00000029569 50pc-epiboly 0.3939472805747243 False NC
ENSDARG00000029569 Shield 0.08507237882488686 False NC
ENSDARG00000029569 75pc-epiboly 0.04158882996558044 False NC
ENSDARG00000029569 1-4-somites 0.023482435369156642 False NC
ENSDARG00000029569 14-19-somites 0.09206345933407985 False NC
ENSDARG00000029569 20-25-somites 0.0631080094206398 False NC
ENSDARG00000029569 Prim-5 0.05036428038065597 False NC
ENSDARG00000029569 Prim-15 0.0735759391801826 False NC
ENSDARG00000029569 Prim-25 0.008598761900560714 False NC
ENSDARG00000029569 Long-pec 0.04357229063052486 False NC
ENSDARG00000029569 Protruding-mouth 0.060392547551608555 False NC
ENSDARG00000029569 Day-4 0.017358401204005787 False NC
ENSDARG00000029569 Day-5 0.05892808078258489 False NC
ENSDARG00000029581 1-cell 0.4176204713538265 False NC
ENSDARG00000029581 2-cell 1.117114342831822 False NC
ENSDARG00000029581 128-cell 1.3527991827523689 False NC
ENSDARG00000029581 1k-cell 1.508142530029764 False NC
ENSDARG00000029581 Dome 1.2571075028521885 False NC
ENSDARG00000029581 50pc-epiboly 0.6112708861157261 False NC
ENSDARG00000029581 Shield 0.7305315276471831 False NC
ENSDARG00000029581 75pc-epiboly 1.1149828067441454 False NC
ENSDARG00000029581 1-4-somites 1.5004969829900092 False NC
ENSDARG00000029581 14-19-somites 1.7051405617261142 False NC
ENSDARG00000029581 20-25-somites 1.7697062330961555 False NC
ENSDARG00000029581 Prim-5 1.4575234633056293 False NC
ENSDARG00000029581 Prim-15 1.520291782427046 False NC
ENSDARG00000029581 Prim-25 1.5647370945832317 False NC
ENSDARG00000029581 Long-pec 1.2650009073385458 False NC
ENSDARG00000029581 Protruding-mouth 1.9175180101903124 False NC
ENSDARG00000029581 Day-4 1.8205006266564936 False NC
ENSDARG00000029581 Day-5 1.8486066068473854 False NC
ENSDARG00000029587 1-cell 2.728193074989126 False NC
ENSDARG00000029587 2-cell 2.921166309534611 False NC
ENSDARG00000029587 128-cell 3.688913887909796 False NC
ENSDARG00000029587 1k-cell 6.108804358106726 False NC
ENSDARG00000029587 Dome 3.0722859247262675 False NC
ENSDARG00000029587 50pc-epiboly 1.7239955943913223 False NC
ENSDARG00000029587 Shield 0.6214878183997596 False NC
ENSDARG00000029587 75pc-epiboly 0.22280358379023432 False NC
ENSDARG00000029587 1-4-somites 0.2845528373309715 False NC
ENSDARG00000029587 14-19-somites 0.3889908233755408 False NC
ENSDARG00000029587 20-25-somites 0.49052968474750747 False NC
ENSDARG00000029587 Prim-5 0.297119085367559 False NC
ENSDARG00000029587 Prim-15 0.30794369364855756 False NC
ENSDARG00000029587 Prim-25 0.4935652972520579 False NC
ENSDARG00000029587 Long-pec 0.6419313049869186 False NC
ENSDARG00000029587 Protruding-mouth 0.7593300376241208 False NC
ENSDARG00000029587 Day-4 1.5111534155981994 False NC
ENSDARG00000029587 Day-5 1.8885328637695746 False NC
ENSDARG00000029596 1-cell 0.0 False NC
ENSDARG00000029596 2-cell 0.004336169266431521 False NC
ENSDARG00000029596 128-cell 0.041880436960101894 False NC
ENSDARG00000029596 1k-cell 0.036164113644589164 False NC
ENSDARG00000029596 Dome 0.051041102960750394 False NC
ENSDARG00000029596 50pc-epiboly 0.28490443625621853 False NC
ENSDARG00000029596 Shield 1.0638359066719674 False NC
ENSDARG00000029596 75pc-epiboly 1.9879167844463186 False NC
ENSDARG00000029596 1-4-somites 0.6651519251670347 False NC
ENSDARG00000029596 14-19-somites 0.6071154721197181 False NC
ENSDARG00000029596 20-25-somites 1.9230304851295972 False NC
ENSDARG00000029596 Prim-5 4.012295223987116 False NC
ENSDARG00000029596 Prim-15 3.873450439535339 False NC
ENSDARG00000029596 Prim-25 3.141979524510049 False NC
ENSDARG00000029596 Long-pec 2.3743062804672093 False NC
ENSDARG00000029596 Protruding-mouth 1.9382271203025674 False NC
ENSDARG00000029596 Day-4 1.1846548544699782 False NC
ENSDARG00000029596 Day-5 0.8763131261917261 False NC
ENSDARG00000029600 1-cell 11.111483199292833 False NC
ENSDARG00000029600 2-cell 11.210391779241823 False NC
ENSDARG00000029600 128-cell 7.601896423633048 False NC
ENSDARG00000029600 1k-cell 7.176970449831204 False NC
ENSDARG00000029600 Dome 4.867524495330715 False NC
ENSDARG00000029600 50pc-epiboly 6.911804034937612 False NC
ENSDARG00000029600 Shield 8.387034902724192 False NC
ENSDARG00000029600 75pc-epiboly 7.500438479272691 False NC
ENSDARG00000029600 1-4-somites 5.04995506607273 False NC
ENSDARG00000029600 14-19-somites 4.351112408317447 False NC
ENSDARG00000029600 20-25-somites 3.537957873272151 False NC
ENSDARG00000029600 Prim-5 2.3429735056029997 False NC
ENSDARG00000029600 Prim-15 2.0705893454265616 False NC
ENSDARG00000029600 Prim-25 2.326146877170367 False NC
ENSDARG00000029600 Long-pec 1.8094425509300227 False NC
ENSDARG00000029600 Protruding-mouth 1.512443508953298 False NC
ENSDARG00000029600 Day-4 1.1765280829168687 False NC
ENSDARG00000029600 Day-5 1.124513627214049 False NC
ENSDARG00000029609 1-cell 3.5968729334110803 False NC
ENSDARG00000029609 2-cell 1.653741548177751 False NC
ENSDARG00000029609 128-cell 3.5630938412976674 False NC
ENSDARG00000029609 1k-cell 5.810678904543238 False NC
ENSDARG00000029609 Dome 4.93934346442269 False NC
ENSDARG00000029609 50pc-epiboly 4.53284695305816 False NC
ENSDARG00000029609 Shield 2.992457264286388 False NC
ENSDARG00000029609 75pc-epiboly 2.068194017004256 False NC
ENSDARG00000029609 1-4-somites 0.13212379345678044 False NC
ENSDARG00000029609 14-19-somites 0.15938293772805787 False NC
ENSDARG00000029609 20-25-somites 0.12803252449264485 False NC
ENSDARG00000029609 Prim-5 0.15803569327956907 False NC
ENSDARG00000029609 Prim-15 0.2030067834087355 False NC
ENSDARG00000029609 Prim-25 0.12281301968447907 False NC
ENSDARG00000029609 Long-pec 0.1357805096836442 False NC
ENSDARG00000029609 Protruding-mouth 0.352867503448961 False NC
ENSDARG00000029609 Day-4 0.4845783234245949 False NC
ENSDARG00000029609 Day-5 0.5547229125319012 False NC
ENSDARG00000029612 1-cell 11.479549963081993 False NC
ENSDARG00000029612 2-cell 10.474604210980493 False NC
ENSDARG00000029612 128-cell 12.64687693283266 False NC
ENSDARG00000029612 1k-cell 12.44267649147214 False NC
ENSDARG00000029612 Dome 14.016597410158917 False NC
ENSDARG00000029612 50pc-epiboly 7.684341304354551 False NC
ENSDARG00000029612 Shield 5.982737212270409 False NC
ENSDARG00000029612 75pc-epiboly 5.40538165893153 False NC
ENSDARG00000029612 1-4-somites 5.345713109947212 False NC
ENSDARG00000029612 14-19-somites 5.79230677440211 False NC
ENSDARG00000029612 20-25-somites 5.083520806429367 False NC
ENSDARG00000029612 Prim-5 4.515362438216821 False NC
ENSDARG00000029612 Prim-15 3.413502644006975 False NC
ENSDARG00000029612 Prim-25 3.744810324850854 False NC
ENSDARG00000029612 Long-pec 3.4516148943441407 False NC
ENSDARG00000029612 Protruding-mouth 2.5413775017693485 False NC
ENSDARG00000029612 Day-4 2.2301460194836027 False NC
ENSDARG00000029612 Day-5 1.7936867787197837 False NC
ENSDARG00000029615 1-cell 11.671612824531794 False NC
ENSDARG00000029615 2-cell 11.983215438605516 False NC
ENSDARG00000029615 128-cell 6.135297438300698 False NC
ENSDARG00000029615 1k-cell 7.288400058702123 False NC
ENSDARG00000029615 Dome 9.563022346572291 False NC
ENSDARG00000029615 50pc-epiboly 12.036267251231019 False NC
ENSDARG00000029615 Shield 10.183577927967445 False NC
ENSDARG00000029615 75pc-epiboly 6.171900628967869 False NC
ENSDARG00000029615 1-4-somites 8.561072705082344 False NC
ENSDARG00000029615 14-19-somites 9.753272693006416 False NC
ENSDARG00000029615 20-25-somites 6.523304452459072 False NC
ENSDARG00000029615 Prim-5 3.845109917781928 False NC
ENSDARG00000029615 Prim-15 3.3529793373433328 False NC
ENSDARG00000029615 Prim-25 5.775556079778039 False NC
ENSDARG00000029615 Long-pec 2.9154199010509476 False NC
ENSDARG00000029615 Protruding-mouth 3.1305583061569435 False NC
ENSDARG00000029615 Day-4 2.896179313679724 False NC
ENSDARG00000029615 Day-5 3.0077059999433557 False NC
ENSDARG00000029621 1-cell 2.059809095959376 False NC
ENSDARG00000029621 2-cell 3.115553625118659 False NC
ENSDARG00000029621 128-cell 2.2539164777116687 False NC
ENSDARG00000029621 1k-cell 2.830946989681112 False NC
ENSDARG00000029621 Dome 1.9918172828899887 False NC
ENSDARG00000029621 50pc-epiboly 1.4499099945611023 False NC
ENSDARG00000029621 Shield 2.325389935773857 False NC
ENSDARG00000029621 75pc-epiboly 3.5075179910593874 False NC
ENSDARG00000029621 1-4-somites 4.625725127490583 False NC
ENSDARG00000029621 14-19-somites 2.9162239894065647 False NC
ENSDARG00000029621 20-25-somites 3.689605370301249 False NC
ENSDARG00000029621 Prim-5 3.8762041385117643 False NC
ENSDARG00000029621 Prim-15 3.591504750609343 False NC
ENSDARG00000029621 Prim-25 2.4513878061385226 False NC
ENSDARG00000029621 Long-pec 2.762569012273482 False NC
ENSDARG00000029621 Protruding-mouth 2.914349146614744 False NC
ENSDARG00000029621 Day-4 2.764279112161291 False NC
ENSDARG00000029621 Day-5 2.187445164406863 False NC
ENSDARG00000029635 1-cell 0.0 False NC
ENSDARG00000029635 2-cell 0.0 False NC
ENSDARG00000029635 128-cell 0.0 False NC
ENSDARG00000029635 1k-cell 0.0 False NC
ENSDARG00000029635 Dome 0.0 False NC
ENSDARG00000029635 50pc-epiboly 0.0 False NC
ENSDARG00000029635 Shield 0.0 False NC
ENSDARG00000029635 75pc-epiboly 0.0 False NC
ENSDARG00000029635 1-4-somites 0.0 False NC
ENSDARG00000029635 14-19-somites 0.002682812683453833 False NC
ENSDARG00000029635 20-25-somites 0.0 False NC
ENSDARG00000029635 Prim-5 0.0 False NC
ENSDARG00000029635 Prim-15 0.0 False NC
ENSDARG00000029635 Prim-25 0.0030069086244232787 False NC
ENSDARG00000029635 Long-pec 0.0 False NC
ENSDARG00000029635 Protruding-mouth 0.0030169604512147127 False NC
ENSDARG00000029635 Day-4 0.009105111914388661 False NC
ENSDARG00000029635 Day-5 0.0 False NC
ENSDARG00000029639 1-cell 4.48135948299379 False NC
ENSDARG00000029639 2-cell 6.665241571130119 False NC
ENSDARG00000029639 128-cell 13.516341277345337 False NC
ENSDARG00000029639 1k-cell 16.303704941434862 False NC
ENSDARG00000029639 Dome 12.461449535170546 False NC
ENSDARG00000029639 50pc-epiboly 8.833889187050698 False NC
ENSDARG00000029639 Shield 5.8473352390640585 False NC
ENSDARG00000029639 75pc-epiboly 5.525037222292613 False NC
ENSDARG00000029639 1-4-somites 8.389073364515824 False NC
ENSDARG00000029639 14-19-somites 6.094944135229605 False NC
ENSDARG00000029639 20-25-somites 7.2544146127077145 False NC
ENSDARG00000029639 Prim-5 5.901658917447056 False NC
ENSDARG00000029639 Prim-15 4.705740279721924 False NC
ENSDARG00000029639 Prim-25 4.910322766284355 False NC
ENSDARG00000029639 Long-pec 4.172206292338717 False NC
ENSDARG00000029639 Protruding-mouth 5.545535771012292 False NC
ENSDARG00000029639 Day-4 5.102962500340152 False NC
ENSDARG00000029639 Day-5 4.186169353019291 False NC
ENSDARG00000029660 1-cell 1.2830389821024426 False NC
ENSDARG00000029660 2-cell 1.3434240781816928 False NC
ENSDARG00000029660 128-cell 0.9699997127380493 False NC
ENSDARG00000029660 1k-cell 0.8037604593018074 False NC
ENSDARG00000029660 Dome 0.17271984885394265 False NC
ENSDARG00000029660 50pc-epiboly 0.21424411270105753 False NC
ENSDARG00000029660 Shield 0.32123133655614017 False NC
ENSDARG00000029660 75pc-epiboly 0.4982951163131107 False NC
ENSDARG00000029660 1-4-somites 0.9128373596136118 False NC
ENSDARG00000029660 14-19-somites 0.7966509260557879 False NC
ENSDARG00000029660 20-25-somites 0.8002337889189359 False NC
ENSDARG00000029660 Prim-5 0.9722054564506587 False NC
ENSDARG00000029660 Prim-15 1.1753967335933848 False NC
ENSDARG00000029660 Prim-25 1.2363091911750577 False NC
ENSDARG00000029660 Long-pec 1.2599045131038171 False NC
ENSDARG00000029660 Protruding-mouth 1.2473334070976219 False NC
ENSDARG00000029660 Day-4 1.0606933021679883 False NC
ENSDARG00000029660 Day-5 0.8394087529540466 False NC
ENSDARG00000029663 1-cell 2.9677521440746553 False NC
ENSDARG00000029663 2-cell 3.7352384936184357 False NC
ENSDARG00000029663 128-cell 2.9531400094160336 False NC
ENSDARG00000029663 1k-cell 2.371886330926226 False NC
ENSDARG00000029663 Dome 2.334524171109769 False NC
ENSDARG00000029663 50pc-epiboly 5.502689142495883 False NC
ENSDARG00000029663 Shield 8.085742914674473 False NC
ENSDARG00000029663 75pc-epiboly 10.667534886171383 False NC
ENSDARG00000029663 1-4-somites 13.478917901895912 False NC
ENSDARG00000029663 14-19-somites 13.230286301801723 False NC
ENSDARG00000029663 20-25-somites 16.112263655207094 False NC
ENSDARG00000029663 Prim-5 17.18261365653379 False NC
ENSDARG00000029663 Prim-15 14.310520170545512 False NC
ENSDARG00000029663 Prim-25 11.711513708563691 False NC
ENSDARG00000029663 Long-pec 11.590229307719612 False NC
ENSDARG00000029663 Protruding-mouth 11.92752814144269 False NC
ENSDARG00000029663 Day-4 8.922218218858974 False NC
ENSDARG00000029663 Day-5 6.452624845693046 False NC
ENSDARG00000029668 1-cell 0.31191677967888254 False NC
ENSDARG00000029668 2-cell 0.5442122823121515 False NC
ENSDARG00000029668 128-cell 0.48770375024450496 False NC
ENSDARG00000029668 1k-cell 0.536926876966789 False NC
ENSDARG00000029668 Dome 0.3080795338840163 False NC
ENSDARG00000029668 50pc-epiboly 0.11535419404025485 False NC
ENSDARG00000029668 Shield 0.04744742671227117 False NC
ENSDARG00000029668 75pc-epiboly 0.0110334602034006 False NC
ENSDARG00000029668 1-4-somites 0.07008590548984274 False NC
ENSDARG00000029668 14-19-somites 0.05724447876786981 False NC
ENSDARG00000029668 20-25-somites 0.08371234668476221 False NC
ENSDARG00000029668 Prim-5 0.15588504517476753 False NC
ENSDARG00000029668 Prim-15 0.17079647295949313 False NC
ENSDARG00000029668 Prim-25 0.14400326704301064 False NC
ENSDARG00000029668 Long-pec 0.24275306220098933 False NC
ENSDARG00000029668 Protruding-mouth 0.49496724113582113 False NC
ENSDARG00000029668 Day-4 0.6634309064050233 False NC
ENSDARG00000029668 Day-5 0.6872243597067607 False NC
ENSDARG00000029671 1-cell 6.489782279667137 False NC
ENSDARG00000029671 2-cell 7.772278156285376 False NC
ENSDARG00000029671 128-cell 11.934835944653901 False NC
ENSDARG00000029671 1k-cell 12.099790013582421 False NC
ENSDARG00000029671 Dome 10.224159420330963 False NC
ENSDARG00000029671 50pc-epiboly 3.7072129090223505 False NC
ENSDARG00000029671 Shield 2.4414858341250394 False NC
ENSDARG00000029671 75pc-epiboly 2.985894069807708 False NC
ENSDARG00000029671 1-4-somites 3.653818198313202 False NC
ENSDARG00000029671 14-19-somites 2.9608518354764 False NC
ENSDARG00000029671 20-25-somites 3.550217107135507 False NC
ENSDARG00000029671 Prim-5 3.7948780712360453 False NC
ENSDARG00000029671 Prim-15 3.004793545039045 False NC
ENSDARG00000029671 Prim-25 3.1324172075120225 False NC
ENSDARG00000029671 Long-pec 3.4841905809739955 False NC
ENSDARG00000029671 Protruding-mouth 4.242194924135101 False NC
ENSDARG00000029671 Day-4 4.101020199615613 False NC
ENSDARG00000029671 Day-5 3.758282835621258 False NC
ENSDARG00000029688 1-cell 0.013326354469568225 False NC
ENSDARG00000029688 2-cell 0.02955532971999724 False NC
ENSDARG00000029688 128-cell 0.08563711749601635 False NC
ENSDARG00000029688 1k-cell 0.23475676057287592 False NC
ENSDARG00000029688 Dome 0.10354052314895079 False NC
ENSDARG00000029688 50pc-epiboly 0.021673087472348054 False NC
ENSDARG00000029688 Shield 0.03599555976772485 False NC
ENSDARG00000029688 75pc-epiboly 0.021507366353628744 False NC
ENSDARG00000029688 1-4-somites 0.020239622865796912 False NC
ENSDARG00000029688 14-19-somites 0.02380498019924064 False NC
ENSDARG00000029688 20-25-somites 0.10198705093871252 False NC
ENSDARG00000029688 Prim-5 0.04340921308999394 False NC
ENSDARG00000029688 Prim-15 0.07609854280921742 False NC
ENSDARG00000029688 Prim-25 0.2267862031545027 False NC
ENSDARG00000029688 Long-pec 0.2568773271057857 False NC
ENSDARG00000029688 Protruding-mouth 0.21862102213682294 False NC
ENSDARG00000029688 Day-4 0.25134964943400384 False NC
ENSDARG00000029688 Day-5 0.25903100652573385 False NC
ENSDARG00000029689 1-cell 0.11272007434028623 False NC
ENSDARG00000029689 2-cell 0.08445100184407264 False NC
ENSDARG00000029689 128-cell 0.07304428309110914 False NC
ENSDARG00000029689 1k-cell 0.03270522366675458 False NC
ENSDARG00000029689 Dome 0.0630569204438339 False NC
ENSDARG00000029689 50pc-epiboly 0.04917298931801929 False NC
ENSDARG00000029689 Shield 0.0179097661757985 False NC
ENSDARG00000029689 75pc-epiboly 0.025682627853190244 False NC
ENSDARG00000029689 1-4-somites 0.009667510068957925 False NC
ENSDARG00000029689 14-19-somites 0.005922141952216411 False NC
ENSDARG00000029689 20-25-somites 0.02070361491249879 False NC
ENSDARG00000029689 Prim-5 0.06349948861253804 False NC
ENSDARG00000029689 Prim-15 0.3251502370222821 False NC
ENSDARG00000029689 Prim-25 0.4845421400209345 False NC
ENSDARG00000029689 Long-pec 1.2014193195980254 False NC
ENSDARG00000029689 Protruding-mouth 5.258540450578648 False NC
ENSDARG00000029689 Day-4 5.888997511847742 False NC
ENSDARG00000029689 Day-5 6.709452561809367 False NC
ENSDARG00000029692 1-cell 1.7919489910019188 False NC
ENSDARG00000029692 2-cell 2.761111510602285 False NC
ENSDARG00000029692 128-cell 4.540645026622205 False NC
ENSDARG00000029692 1k-cell 4.742609975549786 False NC
ENSDARG00000029692 Dome 3.2292738065582114 False NC
ENSDARG00000029692 50pc-epiboly 0.767363876508509 False NC
ENSDARG00000029692 Shield 0.21279851530271587 False NC
ENSDARG00000029692 75pc-epiboly 0.21638146359095806 False NC
ENSDARG00000029692 1-4-somites 0.6461239472082763 False NC
ENSDARG00000029692 14-19-somites 0.9480101981870066 False NC
ENSDARG00000029692 20-25-somites 1.7956260765052483 False NC
ENSDARG00000029692 Prim-5 2.1080704090414417 False NC
ENSDARG00000029692 Prim-15 2.521368938434201 False NC
ENSDARG00000029692 Prim-25 3.6306834244810857 False NC
ENSDARG00000029692 Long-pec 4.010866686453842 False NC
ENSDARG00000029692 Protruding-mouth 3.970846962921051 False NC
ENSDARG00000029692 Day-4 4.090163242240734 False NC
ENSDARG00000029692 Day-5 4.2549939885512496 False NC
ENSDARG00000029695 1-cell 7.192063630498372 False NC
ENSDARG00000029695 2-cell 8.345343991602547 False NC
ENSDARG00000029695 128-cell 4.280160761627895 False NC
ENSDARG00000029695 1k-cell 3.7854062961535844 False NC
ENSDARG00000029695 Dome 0.6498950888862292 False NC
ENSDARG00000029695 50pc-epiboly 0.11711704037907797 False NC
ENSDARG00000029695 Shield 0.0914376518248487 False NC
ENSDARG00000029695 75pc-epiboly 0.35760466621235437 False NC
ENSDARG00000029695 1-4-somites 2.8015772506040744 False NC
ENSDARG00000029695 14-19-somites 2.5521323041198953 False NC
ENSDARG00000029695 20-25-somites 2.407960300073165 False NC
ENSDARG00000029695 Prim-5 1.470603091914581 False NC
ENSDARG00000029695 Prim-15 1.2306984868288484 False NC
ENSDARG00000029695 Prim-25 1.534194774728309 False NC
ENSDARG00000029695 Long-pec 1.6157195299424731 False NC
ENSDARG00000029695 Protruding-mouth 3.3846569850670334 False NC
ENSDARG00000029695 Day-4 2.206212592456276 False NC
ENSDARG00000029695 Day-5 1.0239512215952524 False NC
ENSDARG00000029710 1-cell 0.0 False NC
ENSDARG00000029710 2-cell 0.0 False NC
ENSDARG00000029710 128-cell 0.0 False NC
ENSDARG00000029710 1k-cell 0.0062246110757959525 False NC
ENSDARG00000029710 Dome 0.0 False NC
ENSDARG00000029710 50pc-epiboly 0.0 False NC
ENSDARG00000029710 Shield 0.006362851474092776 False NC
ENSDARG00000029710 75pc-epiboly 0.0 False NC
ENSDARG00000029710 1-4-somites 0.006439880002753563 False NC
ENSDARG00000029710 14-19-somites 0.006311926567980473 False NC
ENSDARG00000029710 20-25-somites 0.03894051035841751 False NC
ENSDARG00000029710 Prim-5 0.24171039106928444 False NC
ENSDARG00000029710 Prim-15 0.32536450831781877 False NC
ENSDARG00000029710 Prim-25 0.45276389934588773 False NC
ENSDARG00000029710 Long-pec 0.37282036310409084 False NC
ENSDARG00000029710 Protruding-mouth 0.5607487256106822 False NC
ENSDARG00000029710 Day-4 0.4355775174850634 False NC
ENSDARG00000029710 Day-5 0.5252188412175085 False NC
ENSDARG00000029718 1-cell 0.0 False NC
ENSDARG00000029718 2-cell 0.004006959018437804 False NC
ENSDARG00000029718 128-cell 0.0 False NC
ENSDARG00000029718 1k-cell 0.0 False NC
ENSDARG00000029718 Dome 0.007860994165321645 False NC
ENSDARG00000029718 50pc-epiboly 0.0 False NC
ENSDARG00000029718 Shield 0.0037956272350878825 False NC
ENSDARG00000029718 75pc-epiboly 0.0 False NC
ENSDARG00000029718 1-4-somites 0.011524731024450521 False NC
ENSDARG00000029718 14-19-somites 0.018826245186492736 False NC
ENSDARG00000029718 20-25-somites 0.3445657957419626 False NC
ENSDARG00000029718 Prim-5 0.28837465311953675 False NC
ENSDARG00000029718 Prim-15 0.2798499150894824 False NC
ENSDARG00000029718 Prim-25 0.36292930516303706 False NC
ENSDARG00000029718 Long-pec 0.3635356243766946 False NC
ENSDARG00000029718 Protruding-mouth 0.8553115601107498 False NC
ENSDARG00000029718 Day-4 0.8178405079197522 False NC
ENSDARG00000029718 Day-5 0.7567603360442493 False NC
ENSDARG00000029720 1-cell 0.0 False NC
ENSDARG00000029720 2-cell 0.0 False NC
ENSDARG00000029720 128-cell 0.0 False NC
ENSDARG00000029720 1k-cell 0.0 False NC
ENSDARG00000029720 Dome 0.0 False NC
ENSDARG00000029720 50pc-epiboly 0.0 False NC
ENSDARG00000029720 Shield 0.0 False NC
ENSDARG00000029720 75pc-epiboly 0.0 False NC
ENSDARG00000029720 1-4-somites 0.0 False NC
ENSDARG00000029720 14-19-somites 0.0 False NC
ENSDARG00000029720 20-25-somites 0.0 False NC
ENSDARG00000029720 Prim-5 0.0 False NC
ENSDARG00000029720 Prim-15 0.005869730690943692 False NC
ENSDARG00000029720 Prim-25 0.0 False NC
ENSDARG00000029720 Long-pec 0.02224706517383639 False NC
ENSDARG00000029720 Protruding-mouth 0.09911289538743737 False NC
ENSDARG00000029720 Day-4 0.06647116963170059 False NC
ENSDARG00000029720 Day-5 0.050145663477422976 False NC
ENSDARG00000029722 1-cell 442.53615395671994 False NC
ENSDARG00000029722 2-cell 356.1799206441832 False NC
ENSDARG00000029722 128-cell 168.1268288158867 False NC
ENSDARG00000029722 1k-cell 192.64718763435954 False NC
ENSDARG00000029722 Dome 351.7718183965671 False NC
ENSDARG00000029722 50pc-epiboly 636.061350981686 False NC
ENSDARG00000029722 Shield 673.443583263394 False NC
ENSDARG00000029722 75pc-epiboly 691.7467400690022 False NC
ENSDARG00000029722 1-4-somites 646.4401484444177 False NC
ENSDARG00000029722 14-19-somites 632.0818328832297 False NC
ENSDARG00000029722 20-25-somites 537.9808698967738 False NC
ENSDARG00000029722 Prim-5 456.5821707027844 False NC
ENSDARG00000029722 Prim-15 420.5608558185393 False NC
ENSDARG00000029722 Prim-25 401.376522512565 False NC
ENSDARG00000029722 Long-pec 242.20351102490503 False NC
ENSDARG00000029722 Protruding-mouth 124.92629836389884 False NC
ENSDARG00000029722 Day-4 92.06086968112366 False NC
ENSDARG00000029722 Day-5 66.62649349009976 False NC
ENSDARG00000029724 1-cell 1.3970818398903102 False NC
ENSDARG00000029724 2-cell 5.029747377047723 False NC
ENSDARG00000029724 128-cell 5.961352221944914 False NC
ENSDARG00000029724 1k-cell 8.875070470620313 False NC
ENSDARG00000029724 Dome 12.370805476631672 False NC
ENSDARG00000029724 50pc-epiboly 15.635739963108126 False NC
ENSDARG00000029724 Shield 15.35453164456023 False NC
ENSDARG00000029724 75pc-epiboly 16.309752818168462 False NC
ENSDARG00000029724 1-4-somites 10.860508474523254 False NC
ENSDARG00000029724 14-19-somites 11.209373206268937 False NC
ENSDARG00000029724 20-25-somites 8.386284610321843 False NC
ENSDARG00000029724 Prim-5 7.764408947773515 False NC
ENSDARG00000029724 Prim-15 7.29540341219766 False NC
ENSDARG00000029724 Prim-25 6.547404656391808 False NC
ENSDARG00000029724 Long-pec 5.020175340376757 False NC
ENSDARG00000029724 Protruding-mouth 3.7628403121656278 False NC
ENSDARG00000029724 Day-4 2.7286326149650266 False NC
ENSDARG00000029724 Day-5 2.275623802309409 False NC
ENSDARG00000029729 1-cell 1.66835313251891 False NC
ENSDARG00000029729 2-cell 0.7588267670045374 False NC
ENSDARG00000029729 128-cell 1.7476962754289054 False NC
ENSDARG00000029729 1k-cell 1.9112301552016013 False NC
ENSDARG00000029729 Dome 1.6700084378863036 False NC
ENSDARG00000029729 50pc-epiboly 0.6292186685520403 False NC
ENSDARG00000029729 Shield 0.2580326865069882 False NC
ENSDARG00000029729 75pc-epiboly 0.14371281664867133 False NC
ENSDARG00000029729 1-4-somites 0.3917346361121984 False NC
ENSDARG00000029729 14-19-somites 0.3199594112801162 False NC
ENSDARG00000029729 20-25-somites 0.5169850508413999 False NC
ENSDARG00000029729 Prim-5 0.6801443525621171 False NC
ENSDARG00000029729 Prim-15 0.953423563421935 False NC
ENSDARG00000029729 Prim-25 0.9323910945631042 False NC
ENSDARG00000029729 Long-pec 1.1162710269169682 False NC
ENSDARG00000029729 Protruding-mouth 1.9789592194742038 False NC
ENSDARG00000029729 Day-4 2.275219012322286 False NC
ENSDARG00000029729 Day-5 1.7144683498698843 False NC
ENSDARG00000029747 1-cell 0.01175163533471625 False NC
ENSDARG00000029747 2-cell 0.005584907354496833 False NC
ENSDARG00000029747 128-cell 0.010788248613758674 False NC
ENSDARG00000029747 1k-cell 0.020701654371505816 False NC
ENSDARG00000029747 Dome 0.010956669116291092 False NC
ENSDARG00000029747 50pc-epiboly 0.02866810512215351 False NC
ENSDARG00000029747 Shield 0.015871058098644114 False NC
ENSDARG00000029747 75pc-epiboly 0.005689779458631942 False NC
ENSDARG00000029747 1-4-somites 0.03212638550126494 False NC
ENSDARG00000029747 14-19-somites 0.026240057538845507 False NC
ENSDARG00000029747 20-25-somites 0.005396140261307541 False NC
ENSDARG00000029747 Prim-5 0.028709797017191764 False NC
ENSDARG00000029747 Prim-15 0.018873646530063848 False NC
ENSDARG00000029747 Prim-25 0.005881995102046444 False NC
ENSDARG00000029747 Long-pec 0.035766823601473915 False NC
ENSDARG00000029747 Protruding-mouth 0.18295140066519575 False NC
ENSDARG00000029747 Day-4 4.3518351529460695 False NC
ENSDARG00000029747 Day-5 4.286279234449067 False NC
ENSDARG00000029751 1-cell 0.05556255653870227 False NC
ENSDARG00000029751 2-cell 0.10562333558153661 False NC
ENSDARG00000029751 128-cell 1.0943447979781167 False NC
ENSDARG00000029751 1k-cell 1.5616129541031953 False NC
ENSDARG00000029751 Dome 0.8524096350209269 False NC
ENSDARG00000029751 50pc-epiboly 0.17744048222975015 False NC
ENSDARG00000029751 Shield 0.15462679995521109 False NC
ENSDARG00000029751 75pc-epiboly 0.8021590829748473 False NC
ENSDARG00000029751 1-4-somites 0.47409902814293614 False NC
ENSDARG00000029751 14-19-somites 0.3564044306416525 False NC
ENSDARG00000029751 20-25-somites 0.4963502349129024 False NC
ENSDARG00000029751 Prim-5 0.6416891473667071 False NC
ENSDARG00000029751 Prim-15 0.627355595771245 False NC
ENSDARG00000029751 Prim-25 0.44496776982498726 False NC
ENSDARG00000029751 Long-pec 0.4765772372863061 False NC
ENSDARG00000029751 Protruding-mouth 0.8573970282447572 False NC
ENSDARG00000029751 Day-4 1.0156469346443868 False NC
ENSDARG00000029751 Day-5 1.3687664507962662 False NC
ENSDARG00000029761 1-cell 4.749488371723437 False NC
ENSDARG00000029761 2-cell 5.3247712713191255 False NC
ENSDARG00000029761 128-cell 5.552592308367812 False NC
ENSDARG00000029761 1k-cell 5.0810321429333545 False NC
ENSDARG00000029761 Dome 1.894250359237446 False NC
ENSDARG00000029761 50pc-epiboly 0.7020074605439215 False NC
ENSDARG00000029761 Shield 1.1455313579322128 False NC
ENSDARG00000029761 75pc-epiboly 1.283623021876814 False NC
ENSDARG00000029761 1-4-somites 2.1245533856556316 False NC
ENSDARG00000029761 14-19-somites 2.272726258667862 False NC
ENSDARG00000029761 20-25-somites 3.0648550783381734 False NC
ENSDARG00000029761 Prim-5 2.629846928416942 False NC
ENSDARG00000029761 Prim-15 2.5105346170992893 False NC
ENSDARG00000029761 Prim-25 3.500845542419802 False NC
ENSDARG00000029761 Long-pec 4.642745178263818 False NC
ENSDARG00000029761 Protruding-mouth 5.967987261171688 False NC
ENSDARG00000029761 Day-4 4.549924031099684 False NC
ENSDARG00000029761 Day-5 4.752622933382082 False NC
ENSDARG00000029764 1-cell 0.0155385343853237 False NC
ENSDARG00000029764 2-cell 0.06962634785550464 False NC
ENSDARG00000029764 128-cell 0.40348727546666757 False NC
ENSDARG00000029764 1k-cell 0.3010991194288505 False NC
ENSDARG00000029764 Dome 0.2835390111360475 False NC
ENSDARG00000029764 50pc-epiboly 0.19927853129914547 False NC
ENSDARG00000029764 Shield 0.08394167278786016 False NC
ENSDARG00000029764 75pc-epiboly 0.09672787551960385 False NC
ENSDARG00000029764 1-4-somites 1.0053347794132992 False NC
ENSDARG00000029764 14-19-somites 3.0571929881806055 False NC
ENSDARG00000029764 20-25-somites 9.54053623287328 False NC
ENSDARG00000029764 Prim-5 14.479550839734202 False NC
ENSDARG00000029764 Prim-15 9.91805813642227 False NC
ENSDARG00000029764 Prim-25 10.052890619221499 False NC
ENSDARG00000029764 Long-pec 6.988027420502535 False NC
ENSDARG00000029764 Protruding-mouth 7.794516331385464 False NC
ENSDARG00000029764 Day-4 7.141430644969555 False NC
ENSDARG00000029764 Day-5 6.77410708575532 False NC
ENSDARG00000029766 1-cell 0.01260430769990239 False NC
ENSDARG00000029766 2-cell 0.02096547507498791 False NC
ENSDARG00000029766 128-cell 0.049176834124857384 False NC
ENSDARG00000029766 1k-cell 0.05828476524154297 False NC
ENSDARG00000029766 Dome 0.055820387429308706 False NC
ENSDARG00000029766 50pc-epiboly 0.0584215774994384 False NC
ENSDARG00000029766 Shield 0.12766969921669738 False NC
ENSDARG00000029766 75pc-epiboly 0.09459056543853743 False NC
ENSDARG00000029766 1-4-somites 0.12347236486835977 False NC
ENSDARG00000029766 14-19-somites 0.2673677853076447 False NC
ENSDARG00000029766 20-25-somites 0.25755140954526917 False NC
ENSDARG00000029766 Prim-5 0.35411852997005594 False NC
ENSDARG00000029766 Prim-15 0.35425383160705565 False NC
ENSDARG00000029766 Prim-25 0.19872655442256548 False NC
ENSDARG00000029766 Long-pec 0.3420610266077726 False NC
ENSDARG00000029766 Protruding-mouth 0.6139973115777353 False NC
ENSDARG00000029766 Day-4 0.9137787468022787 False NC
ENSDARG00000029766 Day-5 0.9979993197528911 False NC
ENSDARG00000029768 1-cell 15.666681377785551 False NC
ENSDARG00000029768 2-cell 15.007089793898142 False NC
ENSDARG00000029768 128-cell 10.894292664105095 False NC
ENSDARG00000029768 1k-cell 10.17618746230627 False NC
ENSDARG00000029768 Dome 9.094545677137981 False NC
ENSDARG00000029768 50pc-epiboly 3.0688696005365896 False NC
ENSDARG00000029768 Shield 3.3595855783209863 False NC
ENSDARG00000029768 75pc-epiboly 3.8208474673711406 False NC
ENSDARG00000029768 1-4-somites 2.8361349155505744 False NC
ENSDARG00000029768 14-19-somites 2.716376507666775 False NC
ENSDARG00000029768 20-25-somites 2.6991641426519535 False NC
ENSDARG00000029768 Prim-5 2.723680351916013 False NC
ENSDARG00000029768 Prim-15 2.3715641765886253 False NC
ENSDARG00000029768 Prim-25 2.727566538610829 False NC
ENSDARG00000029768 Long-pec 2.205362745007374 False NC
ENSDARG00000029768 Protruding-mouth 1.6913537655203654 False NC
ENSDARG00000029768 Day-4 1.58384710602249 False NC
ENSDARG00000029768 Day-5 1.5536294321030453 False NC
ENSDARG00000029783 1-cell 1.9277334849614192 False NC
ENSDARG00000029783 2-cell 2.5501961369494888 False NC
ENSDARG00000029783 128-cell 9.616237058411318 False NC
ENSDARG00000029783 1k-cell 10.765545115617298 False NC
ENSDARG00000029783 Dome 7.279931755239593 False NC
ENSDARG00000029783 50pc-epiboly 4.127709795625757 False NC
ENSDARG00000029783 Shield 3.566113892070336 False NC
ENSDARG00000029783 75pc-epiboly 3.0667185053337778 False NC
ENSDARG00000029783 1-4-somites 2.6386900870881367 False NC
ENSDARG00000029783 14-19-somites 2.5374306518271075 False NC
ENSDARG00000029783 20-25-somites 2.4732988909596605 False NC
ENSDARG00000029783 Prim-5 2.1845949385222267 False NC
ENSDARG00000029783 Prim-15 2.0640168715836844 False NC
ENSDARG00000029783 Prim-25 2.2399002004710153 False NC
ENSDARG00000029783 Long-pec 1.9968117309740816 False NC
ENSDARG00000029783 Protruding-mouth 1.8345194243982277 False NC
ENSDARG00000029783 Day-4 1.665461502338492 False NC
ENSDARG00000029783 Day-5 1.717929822276356 False NC
ENSDARG00000029795 1-cell 6.536980696246535 False NC
ENSDARG00000029795 2-cell 5.439001649860603 False NC
ENSDARG00000029795 128-cell 8.208692554595 False NC
ENSDARG00000029795 1k-cell 9.233173095763997 False NC
ENSDARG00000029795 Dome 5.03321987529622 False NC
ENSDARG00000029795 50pc-epiboly 5.315653082706577 False NC
ENSDARG00000029795 Shield 3.923758409023879 False NC
ENSDARG00000029795 75pc-epiboly 3.3265812857569705 False NC
ENSDARG00000029795 1-4-somites 3.846039446088933 False NC
ENSDARG00000029795 14-19-somites 5.338837888750151 False NC
ENSDARG00000029795 20-25-somites 7.400499769504809 False NC
ENSDARG00000029795 Prim-5 4.306665301194791 False NC
ENSDARG00000029795 Prim-15 2.911045504006324 False NC
ENSDARG00000029795 Prim-25 2.7216927109116953 False NC
ENSDARG00000029795 Long-pec 1.692827503410669 False NC
ENSDARG00000029795 Protruding-mouth 4.30814333846463 False NC
ENSDARG00000029795 Day-4 4.780245068938993 False NC
ENSDARG00000029795 Day-5 4.186039055002793 False NC
ENSDARG00000029803 1-cell 0.0 False NC
ENSDARG00000029803 2-cell 0.0 False NC
ENSDARG00000029803 128-cell 0.00951523527733515 False NC
ENSDARG00000029803 1k-cell 0.009129429577834063 False NC
ENSDARG00000029803 Dome 0.019327564321137483 False NC
ENSDARG00000029803 50pc-epiboly 0.0 False NC
ENSDARG00000029803 Shield 0.0 False NC
ENSDARG00000029803 75pc-epiboly 0.0 False NC
ENSDARG00000029803 1-4-somites 0.0 False NC
ENSDARG00000029803 14-19-somites 0.0 False NC
ENSDARG00000029803 20-25-somites 0.0 False NC
ENSDARG00000029803 Prim-5 0.0 False NC
ENSDARG00000029803 Prim-15 0.0 False NC
ENSDARG00000029803 Prim-25 0.0 False NC
ENSDARG00000029803 Long-pec 0.0 False NC
ENSDARG00000029803 Protruding-mouth 0.0 False NC
ENSDARG00000029803 Day-4 0.0 False NC
ENSDARG00000029803 Day-5 0.0 False NC
ENSDARG00000029818 1-cell 4.621093855035218 False NC
ENSDARG00000029818 2-cell 6.554294553163193 False NC
ENSDARG00000029818 128-cell 5.774189175067153 False NC
ENSDARG00000029818 1k-cell 6.4490917658477755 False NC
ENSDARG00000029818 Dome 61.42469727654765 False NC
ENSDARG00000029818 50pc-epiboly 122.97759326491018 False NC
ENSDARG00000029818 Shield 102.43518445128302 False NC
ENSDARG00000029818 75pc-epiboly 74.83327598808663 False NC
ENSDARG00000029818 1-4-somites 71.33464436867828 False NC
ENSDARG00000029818 14-19-somites 55.01757023756137 False NC
ENSDARG00000029818 20-25-somites 53.50547865925362 False NC
ENSDARG00000029818 Prim-5 46.93441966160211 False NC
ENSDARG00000029818 Prim-15 38.78515662806723 False NC
ENSDARG00000029818 Prim-25 35.65581124854138 False NC
ENSDARG00000029818 Long-pec 27.910383295179486 False NC
ENSDARG00000029818 Protruding-mouth 26.414815894150006 False NC
ENSDARG00000029818 Day-4 25.260515255411256 False NC
ENSDARG00000029818 Day-5 30.269598413263093 False NC
ENSDARG00000029822 1-cell 0.0 False NC
ENSDARG00000029822 2-cell 0.0 False NC
ENSDARG00000029822 128-cell 0.0 False NC
ENSDARG00000029822 1k-cell 0.0 False NC
ENSDARG00000029822 Dome 0.0754569291989614 False NC
ENSDARG00000029822 50pc-epiboly 0.05403427287626501 False NC
ENSDARG00000029822 Shield 0.03451629018822931 False NC
ENSDARG00000029822 75pc-epiboly 0.02062350198293167 False NC
ENSDARG00000029822 1-4-somites 0.019407857542544985 False NC
ENSDARG00000029822 14-19-somites 0.08369787558637122 False NC
ENSDARG00000029822 20-25-somites 0.03911832090799933 False NC
ENSDARG00000029822 Prim-5 0.012487581847806477 False NC
ENSDARG00000029822 Prim-15 0.009121400679187019 False NC
ENSDARG00000029822 Prim-25 0.029848305008247738 False NC
ENSDARG00000029822 Long-pec 0.00864283244287671 False NC
ENSDARG00000029822 Protruding-mouth 0.9797302166209875 False NC
ENSDARG00000029822 Day-4 8.823061324310066 False NC
ENSDARG00000029822 Day-5 19.929315473873547 False NC
ENSDARG00000029830 1-cell 0.0 False NC
ENSDARG00000029830 2-cell 0.020524534527775862 False NC
ENSDARG00000029830 128-cell 0.049558517069453904 False NC
ENSDARG00000029830 1k-cell 0.03803928990764193 False NC
ENSDARG00000029830 Dome 0.020132879501184878 False NC
ENSDARG00000029830 50pc-epiboly 0.010535528632391414 False NC
ENSDARG00000029830 Shield 0.0 False NC
ENSDARG00000029830 75pc-epiboly 0.0 False NC
ENSDARG00000029830 1-4-somites 0.029516116679287163 False NC
ENSDARG00000029830 14-19-somites 0.279653413220246 False NC
ENSDARG00000029830 20-25-somites 0.5156012019679356 False NC
ENSDARG00000029830 Prim-5 0.6330510242290783 False NC
ENSDARG00000029830 Prim-15 0.8207677034761515 False NC
ENSDARG00000029830 Prim-25 0.8862696120008481 False NC
ENSDARG00000029830 Long-pec 0.46005076857395827 False NC
ENSDARG00000029830 Protruding-mouth 0.531370539915889 False NC
ENSDARG00000029830 Day-4 0.9272882032070454 False NC
ENSDARG00000029830 Day-5 1.4073171514674268 False NC
ENSDARG00000029832 1-cell 0.0 False NC
ENSDARG00000029832 2-cell 0.0 False NC
ENSDARG00000029832 128-cell 0.0 False NC
ENSDARG00000029832 1k-cell 0.005345099284446174 False NC
ENSDARG00000029832 Dome 0.5686241845065332 False NC
ENSDARG00000029832 50pc-epiboly 3.5825732023963313 False NC
ENSDARG00000029832 Shield 4.414755964226121 False NC
ENSDARG00000029832 75pc-epiboly 3.4699726316442003 False NC
ENSDARG00000029832 1-4-somites 0.35668187837265053 False NC
ENSDARG00000029832 14-19-somites 0.13008185901224395 False NC
ENSDARG00000029832 20-25-somites 0.7412173647458343 False NC
ENSDARG00000029832 Prim-5 1.1860440734971023 False NC
ENSDARG00000029832 Prim-15 0.5815248959549999 False NC
ENSDARG00000029832 Prim-25 0.4525761313353277 False NC
ENSDARG00000029832 Long-pec 0.5756406405040495 False NC
ENSDARG00000029832 Protruding-mouth 1.1946503941902893 False NC
ENSDARG00000029832 Day-4 1.1098332979009242 False NC
ENSDARG00000029832 Day-5 0.8499758464427944 False NC
ENSDARG00000029838 1-cell 0.0 False NC
ENSDARG00000029838 2-cell 0.0 False NC
ENSDARG00000029838 128-cell 0.0 False NC
ENSDARG00000029838 1k-cell 0.0024410239512925305 False NC
ENSDARG00000029838 Dome 0.18345682711240124 False NC
ENSDARG00000029838 50pc-epiboly 0.029747374962046345 False NC
ENSDARG00000029838 Shield 0.01746665110535272 False NC
ENSDARG00000029838 75pc-epiboly 0.010734514401098124 False NC
ENSDARG00000029838 1-4-somites 0.015152658830008384 False NC
ENSDARG00000029838 14-19-somites 0.009901061283106626 False NC
ENSDARG00000029838 20-25-somites 0.005090262791950002 False NC
ENSDARG00000029838 Prim-5 0.005416479351692649 False NC
ENSDARG00000029838 Prim-15 0.0029673005774538876 False NC
ENSDARG00000029838 Prim-25 0.002774288598933136 False NC
ENSDARG00000029838 Long-pec 0.0028116166146613187 False NC
ENSDARG00000029838 Protruding-mouth 0.0027835627977695816 False NC
ENSDARG00000029838 Day-4 0.0 False NC
ENSDARG00000029838 Day-5 0.0 False NC
ENSDARG00000029841 1-cell 0.002411199371561662 False NC
ENSDARG00000029841 2-cell 0.0 False NC
ENSDARG00000029841 128-cell 0.006640595339331293 False NC
ENSDARG00000029841 1k-cell 0.004247563389190787 False NC
ENSDARG00000029841 Dome 0.056202207044250586 False NC
ENSDARG00000029841 50pc-epiboly 0.011764237926987931 False NC
ENSDARG00000029841 Shield 0.010854740417962243 False NC
ENSDARG00000029841 75pc-epiboly 0.00933942707663779 False NC
ENSDARG00000029841 1-4-somites 0.7931998601406451 False NC
ENSDARG00000029841 14-19-somites 0.7042183580963325 False NC
ENSDARG00000029841 20-25-somites 1.3574020954653085 False NC
ENSDARG00000029841 Prim-5 1.2441102014626053 False NC
ENSDARG00000029841 Prim-15 1.097206327821717 False NC
ENSDARG00000029841 Prim-25 0.22206355950393455 False NC
ENSDARG00000029841 Long-pec 0.9075443201396943 False NC
ENSDARG00000029841 Protruding-mouth 0.5739673680258223 False NC
ENSDARG00000029841 Day-4 0.5432980364433045 False NC
ENSDARG00000029841 Day-5 0.5320860850853075 False NC
ENSDARG00000029848 1-cell 1.227975099493904 False NC
ENSDARG00000029848 2-cell 1.3056571362247777 False NC
ENSDARG00000029848 128-cell 4.7576176386675755 False NC
ENSDARG00000029848 1k-cell 4.968022922877573 False NC
ENSDARG00000029848 Dome 0.5142374041266499 False NC
ENSDARG00000029848 50pc-epiboly 0.5788194043819861 False NC
ENSDARG00000029848 Shield 0.918226758911916 False NC
ENSDARG00000029848 75pc-epiboly 1.289866148115887 False NC
ENSDARG00000029848 1-4-somites 2.010415015585182 False NC
ENSDARG00000029848 14-19-somites 1.886818209678768 False NC
ENSDARG00000029848 20-25-somites 0.9557019498942271 False NC
ENSDARG00000029848 Prim-5 0.6813561224634257 False NC
ENSDARG00000029848 Prim-15 0.2785568313172073 False NC
ENSDARG00000029848 Prim-25 0.38544784771121215 False NC
ENSDARG00000029848 Long-pec 0.14780747584705486 False NC
ENSDARG00000029848 Protruding-mouth 0.47035503902070347 False NC
ENSDARG00000029848 Day-4 0.3785386286656684 False NC
ENSDARG00000029848 Day-5 0.34506190989266855 False NC
ENSDARG00000029856 1-cell 50.58355435294118 False NC
ENSDARG00000029856 2-cell 45.149715549165485 False NC
ENSDARG00000029856 128-cell 27.471723645798704 False NC
ENSDARG00000029856 1k-cell 26.937028657067998 False NC
ENSDARG00000029856 Dome 24.60202352579663 False NC
ENSDARG00000029856 50pc-epiboly 20.855426102737415 False NC
ENSDARG00000029856 Shield 15.748965433748264 False NC
ENSDARG00000029856 75pc-epiboly 9.992498752674525 False NC
ENSDARG00000029856 1-4-somites 10.061518798282384 False NC
ENSDARG00000029856 14-19-somites 10.744359900513519 False NC
ENSDARG00000029856 20-25-somites 8.632116247070064 False NC
ENSDARG00000029856 Prim-5 6.709618120837932 False NC
ENSDARG00000029856 Prim-15 6.595560814151895 False NC
ENSDARG00000029856 Prim-25 7.305355501657223 False NC
ENSDARG00000029856 Long-pec 5.300014043768487 False NC
ENSDARG00000029856 Protruding-mouth 2.645850831331926 False NC
ENSDARG00000029856 Day-4 2.372299817893588 False NC
ENSDARG00000029856 Day-5 1.7204685685325436 False NC
ENSDARG00000029859 1-cell 6.762122422326824 False NC
ENSDARG00000029859 2-cell 2.7892192760372545 False NC
ENSDARG00000029859 128-cell 2.024636814579519 False NC
ENSDARG00000029859 1k-cell 2.2957358082595625 False NC
ENSDARG00000029859 Dome 1.9882693659786803 False NC
ENSDARG00000029859 50pc-epiboly 1.5562445576568797 False NC
ENSDARG00000029859 Shield 0.7795052509293027 False NC
ENSDARG00000029859 75pc-epiboly 0.1588469027290282 False NC
ENSDARG00000029859 1-4-somites 0.2076162955166741 False NC
ENSDARG00000029859 14-19-somites 0.3500048378258809 False NC
ENSDARG00000029859 20-25-somites 0.46031670118879636 False NC
ENSDARG00000029859 Prim-5 0.3473245947704674 False NC
ENSDARG00000029859 Prim-15 0.2732142876356721 False NC
ENSDARG00000029859 Prim-25 0.30105747263803717 False NC
ENSDARG00000029859 Long-pec 0.28661679100571513 False NC
ENSDARG00000029859 Protruding-mouth 0.16476211683398145 False NC
ENSDARG00000029859 Day-4 0.16574932919885949 False NC
ENSDARG00000029859 Day-5 0.17714117288786022 False NC
ENSDARG00000029865 1-cell 0.0 False NC
ENSDARG00000029865 2-cell 0.0327664409312608 False NC
ENSDARG00000029865 128-cell 0.047470685973401525 False NC
ENSDARG00000029865 1k-cell 0.08350088028506766 False NC
ENSDARG00000029865 Dome 0.7954942632175488 False NC
ENSDARG00000029865 50pc-epiboly 2.548149585856442 False NC
ENSDARG00000029865 Shield 1.3036085946921785 False NC
ENSDARG00000029865 75pc-epiboly 1.0765605220247647 False NC
ENSDARG00000029865 1-4-somites 6.1493000514098055 False NC
ENSDARG00000029865 14-19-somites 8.52110086677364 False NC
ENSDARG00000029865 20-25-somites 10.653237183420725 False NC
ENSDARG00000029865 Prim-5 7.824005341580671 False NC
ENSDARG00000029865 Prim-15 7.82498874230035 False NC
ENSDARG00000029865 Prim-25 10.188913207459859 False NC
ENSDARG00000029865 Long-pec 9.198100890842017 False NC
ENSDARG00000029865 Protruding-mouth 7.0374917246292785 False NC
ENSDARG00000029865 Day-4 7.1667392421073 False NC
ENSDARG00000029865 Day-5 6.533209976120228 False NC
ENSDARG00000029866 1-cell 0.0 False NC
ENSDARG00000029866 2-cell 0.00738883242999931 False NC
ENSDARG00000029866 128-cell 0.0 False NC
ENSDARG00000029866 1k-cell 0.0 False NC
ENSDARG00000029866 Dome 0.0 False NC
ENSDARG00000029866 50pc-epiboly 0.0 False NC
ENSDARG00000029866 Shield 0.0 False NC
ENSDARG00000029866 75pc-epiboly 0.00376378911188503 False NC
ENSDARG00000029866 1-4-somites 0.01062580200454338 False NC
ENSDARG00000029866 14-19-somites 0.013886238449557043 False NC
ENSDARG00000029866 20-25-somites 0.10708640348564816 False NC
ENSDARG00000029866 Prim-5 0.07976442905286388 False NC
ENSDARG00000029866 Prim-15 0.13317244991613048 False NC
ENSDARG00000029866 Prim-25 0.1322919518401266 False NC
ENSDARG00000029866 Long-pec 0.11041218445774999 False NC
ENSDARG00000029866 Protruding-mouth 0.28889206496651604 False NC
ENSDARG00000029866 Day-4 0.2395676346167849 False NC
ENSDARG00000029866 Day-5 0.23554044956139036 False NC
ENSDARG00000029874 1-cell 0.0 False NC
ENSDARG00000029874 2-cell 0.009734957088273136 False NC
ENSDARG00000029874 128-cell 0.01880481280105761 False NC
ENSDARG00000029874 1k-cell 0.045105877360840235 False NC
ENSDARG00000029874 Dome 0.1336886860157731 False NC
ENSDARG00000029874 50pc-epiboly 1.1393362189020912 False NC
ENSDARG00000029874 Shield 1.964184585480814 False NC
ENSDARG00000029874 75pc-epiboly 5.742381807065698 False NC
ENSDARG00000029874 1-4-somites 0.690653797396759 False NC
ENSDARG00000029874 14-19-somites 0.43909054385951124 False NC
ENSDARG00000029874 20-25-somites 0.5267315410800436 False NC
ENSDARG00000029874 Prim-5 0.4804181685849132 False NC
ENSDARG00000029874 Prim-15 0.6250683172940907 False NC
ENSDARG00000029874 Prim-25 0.32808978213470125 False NC
ENSDARG00000029874 Long-pec 0.7793067790637351 False NC
ENSDARG00000029874 Protruding-mouth 1.6356457048632997 False NC
ENSDARG00000029874 Day-4 3.094266517653456 False NC
ENSDARG00000029874 Day-5 2.9159306903714524 False NC
ENSDARG00000029881 1-cell 0.10936047044194323 False NC
ENSDARG00000029881 2-cell 0.19230021095660577 False NC
ENSDARG00000029881 128-cell 0.5304213803485187 False NC
ENSDARG00000029881 1k-cell 0.4559363423396614 False NC
ENSDARG00000029881 Dome 0.29569134160708577 False NC
ENSDARG00000029881 50pc-epiboly 0.08003543439378238 False NC
ENSDARG00000029881 Shield 0.014769573175502575 False NC
ENSDARG00000029881 75pc-epiboly 0.003529931171756183 False NC
ENSDARG00000029881 1-4-somites 0.0033218607282667857 False NC
ENSDARG00000029881 14-19-somites 0.008139647391299557 False NC
ENSDARG00000029881 20-25-somites 0.040173093921931316 False NC
ENSDARG00000029881 Prim-5 0.07837067779436188 False NC
ENSDARG00000029881 Prim-15 0.08391581691667074 False NC
ENSDARG00000029881 Prim-25 0.06021149452760745 False NC
ENSDARG00000029881 Long-pec 0.057323358201143024 False NC
ENSDARG00000029881 Protruding-mouth 0.12082555234491973 False NC
ENSDARG00000029881 Day-4 0.16390766998553885 False NC
ENSDARG00000029881 Day-5 0.13337688311556534 False NC
ENSDARG00000029885 1-cell 1.0805515056408563 False NC
ENSDARG00000029885 2-cell 1.5182532390409542 False NC
ENSDARG00000029885 128-cell 3.418699056633207 False NC
ENSDARG00000029885 1k-cell 4.689775468065443 False NC
ENSDARG00000029885 Dome 5.860760716033883 False NC
ENSDARG00000029885 50pc-epiboly 5.4981706393891825 False NC
ENSDARG00000029885 Shield 4.636011525281779 False NC
ENSDARG00000029885 75pc-epiboly 3.8820709614930196 False NC
ENSDARG00000029885 1-4-somites 6.173411156547765 False NC
ENSDARG00000029885 14-19-somites 5.6926863909848056 False NC
ENSDARG00000029885 20-25-somites 5.985678368349014 False NC
ENSDARG00000029885 Prim-5 5.350071830873951 False NC
ENSDARG00000029885 Prim-15 4.939640882515617 False NC
ENSDARG00000029885 Prim-25 5.637316429078721 False NC
ENSDARG00000029885 Long-pec 5.926059744840098 False NC
ENSDARG00000029885 Protruding-mouth 7.660040705985435 False NC
ENSDARG00000029885 Day-4 6.212220007037538 False NC
ENSDARG00000029885 Day-5 5.045786165022106 False NC
ENSDARG00000029890 1-cell 0.0 False NC
ENSDARG00000029890 2-cell 0.0 False NC
ENSDARG00000029890 128-cell 0.0 False NC
ENSDARG00000029890 1k-cell 0.0 False NC
ENSDARG00000029890 Dome 0.007549829812944329 False NC
ENSDARG00000029890 50pc-epiboly 0.007901646474293561 False NC
ENSDARG00000029890 Shield 0.007290767314064641 False NC
ENSDARG00000029890 75pc-epiboly 0.054888591214990026 False NC
ENSDARG00000029890 1-4-somites 0.03689514584910896 False NC
ENSDARG00000029890 14-19-somites 0.0 False NC
ENSDARG00000029890 20-25-somites 0.014873111595228911 False NC
ENSDARG00000029890 Prim-5 0.023739413408590444 False NC
ENSDARG00000029890 Prim-15 0.0 False NC
ENSDARG00000029890 Prim-25 0.0 False NC
ENSDARG00000029890 Long-pec 0.0 False NC
ENSDARG00000029890 Protruding-mouth 0.04879933529839798 False NC
ENSDARG00000029890 Day-4 0.2700045062279338 False NC
ENSDARG00000029890 Day-5 0.3518292878668567 False NC
ENSDARG00000029894 1-cell 0.0 False NC
ENSDARG00000029894 2-cell 0.017782990204571143 False NC
ENSDARG00000029894 128-cell 0.0386449086173359 False NC
ENSDARG00000029894 1k-cell 0.03295822952286666 False NC
ENSDARG00000029894 Dome 0.021804562636662323 False NC
ENSDARG00000029894 50pc-epiboly 0.013692383782169349 False NC
ENSDARG00000029894 Shield 0.05474655600452871 False NC
ENSDARG00000029894 75pc-epiboly 0.022646143874157823 False NC
ENSDARG00000029894 1-4-somites 0.008524510232285103 False NC
ENSDARG00000029894 14-19-somites 0.008355137454607125 False NC
ENSDARG00000029894 20-25-somites 0.06443225239810359 False NC
ENSDARG00000029894 Prim-5 0.5987702828448322 False NC
ENSDARG00000029894 Prim-15 1.302077202850253 False NC
ENSDARG00000029894 Prim-25 1.7230635760305297 False NC
ENSDARG00000029894 Long-pec 1.5374569264359206 False NC
ENSDARG00000029894 Protruding-mouth 0.8832033729096338 False NC
ENSDARG00000029894 Day-4 0.6474673204809439 False NC
ENSDARG00000029894 Day-5 0.3315738681017688 False NC
ENSDARG00000029898 1-cell 0.0 False NC
ENSDARG00000029898 2-cell 0.0 False NC
ENSDARG00000029898 128-cell 0.0 False NC
ENSDARG00000029898 1k-cell 0.0 False NC
ENSDARG00000029898 Dome 0.0030920804694652545 False NC
ENSDARG00000029898 50pc-epiboly 0.0 False NC
ENSDARG00000029898 Shield 0.0 False NC
ENSDARG00000029898 75pc-epiboly 0.0 False NC
ENSDARG00000029898 1-4-somites 0.0 False NC
ENSDARG00000029898 14-19-somites 0.0 False NC
ENSDARG00000029898 20-25-somites 0.003045688381275545 False NC
ENSDARG00000029898 Prim-5 0.009722626651982433 False NC
ENSDARG00000029898 Prim-15 0.010652659709588083 False NC
ENSDARG00000029898 Prim-25 0.026559315767943504 False NC
ENSDARG00000029898 Long-pec 0.013458335501919794 False NC
ENSDARG00000029898 Protruding-mouth 0.47300379606638315 False NC
ENSDARG00000029898 Day-4 0.43227528766246925 False NC
ENSDARG00000029898 Day-5 0.37919449024629787 False NC
ENSDARG00000029905 1-cell 0.3932735298776458 False NC
ENSDARG00000029905 2-cell 2.579238301871597 False NC
ENSDARG00000029905 128-cell 2.8521636940072903 False NC
ENSDARG00000029905 1k-cell 2.9212635116256553 False NC
ENSDARG00000029905 Dome 3.4589169706251526 False NC
ENSDARG00000029905 50pc-epiboly 3.2875113290686464 False NC
ENSDARG00000029905 Shield 2.09501981503645 False NC
ENSDARG00000029905 75pc-epiboly 0.8441550621934384 False NC
ENSDARG00000029905 1-4-somites 0.7943966647578806 False NC
ENSDARG00000029905 14-19-somites 1.0537617710456442 False NC
ENSDARG00000029905 20-25-somites 1.2580696081225669 False NC
ENSDARG00000029905 Prim-5 1.4347733162965959 False NC
ENSDARG00000029905 Prim-15 1.684305858972983 False NC
ENSDARG00000029905 Prim-25 0.9120415289047512 False NC
ENSDARG00000029905 Long-pec 2.433802668726602 False NC
ENSDARG00000029905 Protruding-mouth 4.562285242737241 False NC
ENSDARG00000029905 Day-4 5.1724303385317505 False NC
ENSDARG00000029905 Day-5 4.908810158220456 False NC
ENSDARG00000029907 1-cell 0.02391909776589169 False NC
ENSDARG00000029907 2-cell 0.022734869015382495 False NC
ENSDARG00000029907 128-cell 0.23422117605748066 False NC
ENSDARG00000029907 1k-cell 0.3511319068397717 False NC
ENSDARG00000029907 Dome 0.11150517877579318 False NC
ENSDARG00000029907 50pc-epiboly 0.09336099218857623 False NC
ENSDARG00000029907 Shield 0.05742881330463225 False NC
ENSDARG00000029907 75pc-epiboly 0.030882372200082296 False NC
ENSDARG00000029907 1-4-somites 0.043593033864793365 False NC
ENSDARG00000029907 14-19-somites 0.049848035459948356 False NC
ENSDARG00000029907 20-25-somites 0.27824159538151316 False NC
ENSDARG00000029907 Prim-5 0.09349676665537159 False NC
ENSDARG00000029907 Prim-15 0.03414678202977705 False NC
ENSDARG00000029907 Prim-25 0.023944244676945992 False NC
ENSDARG00000029907 Long-pec 0.02426641416653846 False NC
ENSDARG00000029907 Protruding-mouth 0.056056672342775116 False NC
ENSDARG00000029907 Day-4 0.15306549164250233 False NC
ENSDARG00000029907 Day-5 0.09116224462946895 False NC
ENSDARG00000029911 1-cell 11.082214002680615 False NC
ENSDARG00000029911 2-cell 11.657392685969626 False NC
ENSDARG00000029911 128-cell 32.1223465839844 False NC
ENSDARG00000029911 1k-cell 27.889609559398842 False NC
ENSDARG00000029911 Dome 33.198994666167366 False NC
ENSDARG00000029911 50pc-epiboly 34.39489292700715 False NC
ENSDARG00000029911 Shield 27.712216892503648 False NC
ENSDARG00000029911 75pc-epiboly 19.40387074497554 False NC
ENSDARG00000029911 1-4-somites 15.181629253539068 False NC
ENSDARG00000029911 14-19-somites 11.931538847304799 False NC
ENSDARG00000029911 20-25-somites 12.396461004983234 False NC
ENSDARG00000029911 Prim-5 9.43745409762386 False NC
ENSDARG00000029911 Prim-15 8.189602420149381 False NC
ENSDARG00000029911 Prim-25 9.976391600047336 False NC
ENSDARG00000029911 Long-pec 6.7279980137221305 False NC
ENSDARG00000029911 Protruding-mouth 4.757762307789013 False NC
ENSDARG00000029911 Day-4 5.064541088176299 False NC
ENSDARG00000029911 Day-5 4.7023699166452575 False NC
ENSDARG00000029928 1-cell 2.7272295159549786 False NC
ENSDARG00000029928 2-cell 5.1040587140562605 False NC
ENSDARG00000029928 128-cell 3.421435663552426 False NC
ENSDARG00000029928 1k-cell 2.4927875088412157 False NC
ENSDARG00000029928 Dome 2.933403379236469 False NC
ENSDARG00000029928 50pc-epiboly 2.0443408750512697 False NC
ENSDARG00000029928 Shield 1.459394444483407 False NC
ENSDARG00000029928 75pc-epiboly 1.0997738397848456 False NC
ENSDARG00000029928 1-4-somites 3.1550844722710365 False NC
ENSDARG00000029928 14-19-somites 2.340635464428882 False NC
ENSDARG00000029928 20-25-somites 3.8851521012444765 False NC
ENSDARG00000029928 Prim-5 5.254772473458959 False NC
ENSDARG00000029928 Prim-15 3.44343657436803 False NC
ENSDARG00000029928 Prim-25 1.7366653113208106 False NC
ENSDARG00000029928 Long-pec 2.211226794442612 False NC
ENSDARG00000029928 Protruding-mouth 1.9676630327410778 False NC
ENSDARG00000029928 Day-4 1.9571699948540189 False NC
ENSDARG00000029928 Day-5 1.3237921693534584 False NC
ENSDARG00000029930 1-cell 0.0 False NC
ENSDARG00000029930 2-cell 0.0 False NC
ENSDARG00000029930 128-cell 0.0 False NC
ENSDARG00000029930 1k-cell 0.0 False NC
ENSDARG00000029930 Dome 0.0074108758900067045 False NC
ENSDARG00000029930 50pc-epiboly 0.0 False NC
ENSDARG00000029930 Shield 0.0 False NC
ENSDARG00000029930 75pc-epiboly 0.01539382049850728 False NC
ENSDARG00000029930 1-4-somites 0.028972875268011945 False NC
ENSDARG00000029930 14-19-somites 0.05679443128653187 False NC
ENSDARG00000029930 20-25-somites 0.06569718005254488 False NC
ENSDARG00000029930 Prim-5 0.13981495013648354 False NC
ENSDARG00000029930 Prim-15 0.17021018649812175 False NC
ENSDARG00000029930 Prim-25 0.06365545619637994 False NC
ENSDARG00000029930 Long-pec 0.11289589412857874 False NC
ENSDARG00000029930 Protruding-mouth 0.11975297005741836 False NC
ENSDARG00000029930 Day-4 0.10440776593309206 False NC
ENSDARG00000029930 Day-5 0.04544130292113099 False NC
ENSDARG00000029931 1-cell 0.1770645922052599 False NC
ENSDARG00000029931 2-cell 0.34021564948319133 False NC
ENSDARG00000029931 128-cell 2.857716693321633 False NC
ENSDARG00000029931 1k-cell 3.47468370412788 False NC
ENSDARG00000029931 Dome 3.129545912763169 False NC
ENSDARG00000029931 50pc-epiboly 2.6474289436281144 False NC
ENSDARG00000029931 Shield 3.095870864176515 False NC
ENSDARG00000029931 75pc-epiboly 3.4328559031741 False NC
ENSDARG00000029931 1-4-somites 4.502237929919188 False NC
ENSDARG00000029931 14-19-somites 3.923040913927026 False NC
ENSDARG00000029931 20-25-somites 3.941101370832736 False NC
ENSDARG00000029931 Prim-5 3.2950282554289423 False NC
ENSDARG00000029931 Prim-15 2.489033207010705 False NC
ENSDARG00000029931 Prim-25 2.9408376437353634 False NC
ENSDARG00000029931 Long-pec 1.9450871164226975 False NC
ENSDARG00000029931 Protruding-mouth 1.799468019232623 False NC
ENSDARG00000029931 Day-4 1.714062405444047 False NC
ENSDARG00000029931 Day-5 1.3192067655969073 False NC
ENSDARG00000029936 1-cell 3.7796098557736384 False NC
ENSDARG00000029936 2-cell 2.3747850688513816 False NC
ENSDARG00000029936 128-cell 3.0227369337395777 False NC
ENSDARG00000029936 1k-cell 3.083990752243722 False NC
ENSDARG00000029936 Dome 3.2807135187165697 False NC
ENSDARG00000029936 50pc-epiboly 2.019427501618113 False NC
ENSDARG00000029936 Shield 1.1639130996233842 False NC
ENSDARG00000029936 75pc-epiboly 0.24698988951967382 False NC
ENSDARG00000029936 1-4-somites 0.9455722390321973 False NC
ENSDARG00000029936 14-19-somites 1.0303361116561713 False NC
ENSDARG00000029936 20-25-somites 1.4054591359786783 False NC
ENSDARG00000029936 Prim-5 1.6881360646108756 False NC
ENSDARG00000029936 Prim-15 1.7006548880042764 False NC
ENSDARG00000029936 Prim-25 1.8395643608071293 False NC
ENSDARG00000029936 Long-pec 1.429112646385067 False NC
ENSDARG00000029936 Protruding-mouth 2.625920980710215 False NC
ENSDARG00000029936 Day-4 2.764658709285277 False NC
ENSDARG00000029936 Day-5 2.472291522417757 False NC
ENSDARG00000029944 1-cell 19.78570981862795 False NC
ENSDARG00000029944 2-cell 19.231571947807474 False NC
ENSDARG00000029944 128-cell 17.040104201111667 False NC
ENSDARG00000029944 1k-cell 13.89743126018465 False NC
ENSDARG00000029944 Dome 6.791382672221556 False NC
ENSDARG00000029944 50pc-epiboly 1.3888130051443905 False NC
ENSDARG00000029944 Shield 2.065422232885896 False NC
ENSDARG00000029944 75pc-epiboly 1.85226508700055 False NC
ENSDARG00000029944 1-4-somites 2.4600747181009117 False NC
ENSDARG00000029944 14-19-somites 2.8703223425872517 False NC
ENSDARG00000029944 20-25-somites 2.344371706238511 False NC
ENSDARG00000029944 Prim-5 2.0982096025730317 False NC
ENSDARG00000029944 Prim-15 1.774734066021307 False NC
ENSDARG00000029944 Prim-25 2.3139101946580842 False NC
ENSDARG00000029944 Long-pec 1.3871590554263944 False NC
ENSDARG00000029944 Protruding-mouth 0.5725086210446331 False NC
ENSDARG00000029944 Day-4 0.5158716939013236 False NC
ENSDARG00000029944 Day-5 0.33985924532916056 False NC
ENSDARG00000029952 1-cell 0.014897866565570714 False NC
ENSDARG00000029952 2-cell 0.076465494676114 False NC
ENSDARG00000029952 128-cell 0.298148901464986 False NC
ENSDARG00000029952 1k-cell 0.3096797691216231 False NC
ENSDARG00000029952 Dome 0.2722453004223084 False NC
ENSDARG00000029952 50pc-epiboly 0.657087473768774 False NC
ENSDARG00000029952 Shield 0.5472686357939514 False NC
ENSDARG00000029952 75pc-epiboly 1.3502899995110724 False NC
ENSDARG00000029952 1-4-somites 1.4716199531014467 False NC
ENSDARG00000029952 14-19-somites 0.7185290113799159 False NC
ENSDARG00000029952 20-25-somites 1.0890606512658227 False NC
ENSDARG00000029952 Prim-5 1.4325539467414636 False NC
ENSDARG00000029952 Prim-15 1.3016088435650928 False NC
ENSDARG00000029952 Prim-25 1.3511657426459842 False NC
ENSDARG00000029952 Long-pec 1.629309736153076 False NC
ENSDARG00000029952 Protruding-mouth 1.9721739800165132 False NC
ENSDARG00000029952 Day-4 2.5289108078354157 False NC
ENSDARG00000029952 Day-5 2.80719614163723 False NC
ENSDARG00000029955 1-cell 0.6651750177517131 False NC
ENSDARG00000029955 2-cell 0.47418177251823357 False NC
ENSDARG00000029955 128-cell 0.9623450788206549 False NC
ENSDARG00000029955 1k-cell 0.40233270072908034 False NC
ENSDARG00000029955 Dome 0.8635386171101231 False NC
ENSDARG00000029955 50pc-epiboly 0.3224847431913148 False NC
ENSDARG00000029955 Shield 0.1781529494777127 False NC
ENSDARG00000029955 75pc-epiboly 0.19771868066766743 False NC
ENSDARG00000029955 1-4-somites 0.2992373161311973 False NC
ENSDARG00000029955 14-19-somites 0.6035042705534539 False NC
ENSDARG00000029955 20-25-somites 1.0438967033531905 False NC
ENSDARG00000029955 Prim-5 1.684707681051552 False NC
ENSDARG00000029955 Prim-15 1.4604614734912766 False NC
ENSDARG00000029955 Prim-25 1.1399937233479633 False NC
ENSDARG00000029955 Long-pec 1.0293348982367316 False NC
ENSDARG00000029955 Protruding-mouth 0.8287826455227514 False NC
ENSDARG00000029955 Day-4 0.8018448571335925 False NC
ENSDARG00000029955 Day-5 0.6618704804028258 False NC
ENSDARG00000029993 1-cell 0.0 False NC
ENSDARG00000029993 2-cell 0.0 False NC
ENSDARG00000029993 128-cell 0.0 False NC
ENSDARG00000029993 1k-cell 0.0 False NC
ENSDARG00000029993 Dome 0.0 False NC
ENSDARG00000029993 50pc-epiboly 0.0 False NC
ENSDARG00000029993 Shield 0.0 False NC
ENSDARG00000029993 75pc-epiboly 0.0 False NC
ENSDARG00000029993 1-4-somites 0.0 False NC
ENSDARG00000029993 14-19-somites 0.0 False NC
ENSDARG00000029993 20-25-somites 0.0 False NC
ENSDARG00000029993 Prim-5 0.0 False NC
ENSDARG00000029993 Prim-15 0.0 False NC
ENSDARG00000029993 Prim-25 0.0 False NC
ENSDARG00000029993 Long-pec 0.0 False NC
ENSDARG00000029993 Protruding-mouth 0.0 False NC
ENSDARG00000029993 Day-4 0.0 False NC
ENSDARG00000029993 Day-5 0.0 False NC
ENSDARG00000029995 1-cell 0.007417659135414883 False NC
ENSDARG00000029995 2-cell 0.02820165049618057 False NC
ENSDARG00000029995 128-cell 0.02042870169275199 False NC
ENSDARG00000029995 1k-cell 0.006533465823831628 False NC
ENSDARG00000029995 Dome 0.0414952478268696 False NC
ENSDARG00000029995 50pc-epiboly 0.3619074721050486 False NC
ENSDARG00000029995 Shield 0.5877137621108595 False NC
ENSDARG00000029995 75pc-epiboly 0.38787139702631984 False NC
ENSDARG00000029995 1-4-somites 0.033797080167122705 False NC
ENSDARG00000029995 14-19-somites 0.026500455056406563 False NC
ENSDARG00000029995 20-25-somites 0.03406056090510437 False NC
ENSDARG00000029995 Prim-5 0.043492055099707674 False NC
ENSDARG00000029995 Prim-15 0.7942059274578392 False NC
ENSDARG00000029995 Prim-25 3.4825395943544777 False NC
ENSDARG00000029995 Long-pec 11.137543143229959 False NC
ENSDARG00000029995 Protruding-mouth 35.73899411090307 False NC
ENSDARG00000029995 Day-4 43.4480533685866 False NC
ENSDARG00000029995 Day-5 43.771577854901906 False NC
ENSDARG00000029997 1-cell 0.0 False NC
ENSDARG00000029997 2-cell 0.0 False NC
ENSDARG00000029997 128-cell 0.0 False NC
ENSDARG00000029997 1k-cell 0.0 False NC
ENSDARG00000029997 Dome 0.0 False NC
ENSDARG00000029997 50pc-epiboly 0.0 False NC
ENSDARG00000029997 Shield 0.0 False NC
ENSDARG00000029997 75pc-epiboly 0.01414958312738733 False NC
ENSDARG00000029997 1-4-somites 0.026631082718153835 False NC
ENSDARG00000029997 14-19-somites 0.0 False NC
ENSDARG00000029997 20-25-somites 0.026838697615450664 False NC
ENSDARG00000029997 Prim-5 0.014279346411182217 False NC
ENSDARG00000029997 Prim-15 0.0 False NC
ENSDARG00000029997 Prim-25 0.04388277924816229 False NC
ENSDARG00000029997 Long-pec 0.029648814301221803 False NC
ENSDARG00000029997 Protruding-mouth 0.05870596727626824 False NC
ENSDARG00000029997 Day-4 0.02952885919102488 False NC
ENSDARG00000029997 Day-5 0.06682946504791895 False NC
ENSDARG00000030006 1-cell 0.001795728060502379 False NC
ENSDARG00000030006 2-cell 0.0 False NC
ENSDARG00000030006 128-cell 0.001648516160314475 False NC
ENSDARG00000030006 1k-cell 0.0 False NC
ENSDARG00000030006 Dome 0.31978211931195943 False NC
ENSDARG00000030006 50pc-epiboly 5.789502969051349 False NC
ENSDARG00000030006 Shield 6.459124694594759 False NC
ENSDARG00000030006 75pc-epiboly 4.710605083897688 False NC
ENSDARG00000030006 1-4-somites 0.42709391286452947 False NC
ENSDARG00000030006 14-19-somites 0.3945500876173519 False NC
ENSDARG00000030006 20-25-somites 0.451862240010281 False NC
ENSDARG00000030006 Prim-5 0.5738258764321792 False NC
ENSDARG00000030006 Prim-15 0.6710150297518125 False NC
ENSDARG00000030006 Prim-25 0.49793962278633924 False NC
ENSDARG00000030006 Long-pec 0.5957295369713271 False NC
ENSDARG00000030006 Protruding-mouth 0.6727522131227516 False NC
ENSDARG00000030006 Day-4 0.8110511470388637 False NC
ENSDARG00000030006 Day-5 0.7329937237099192 False NC
ENSDARG00000030012 1-cell 16.516293911050756 False NC
ENSDARG00000030012 2-cell 18.084328935814636 False NC
ENSDARG00000030012 128-cell 20.873527241952964 False NC
ENSDARG00000030012 1k-cell 18.579919634626215 False NC
ENSDARG00000030012 Dome 10.570642184747475 False NC
ENSDARG00000030012 50pc-epiboly 2.7091359340435064 False NC
ENSDARG00000030012 Shield 1.5865389863608883 False NC
ENSDARG00000030012 75pc-epiboly 2.677447648104802 False NC
ENSDARG00000030012 1-4-somites 7.398821318032391 False NC
ENSDARG00000030012 14-19-somites 8.177901360963622 False NC
ENSDARG00000030012 20-25-somites 8.616865120127956 False NC
ENSDARG00000030012 Prim-5 8.056174113002701 False NC
ENSDARG00000030012 Prim-15 7.346566911827351 False NC
ENSDARG00000030012 Prim-25 7.23737483056086 False NC
ENSDARG00000030012 Long-pec 5.138926119597484 False NC
ENSDARG00000030012 Protruding-mouth 4.962451356291899 False NC
ENSDARG00000030012 Day-4 6.200156485446112 False NC
ENSDARG00000030012 Day-5 6.886503599861323 False NC
ENSDARG00000030020 1-cell 2.8868489207942654 False NC
ENSDARG00000030020 2-cell 3.7756362981576985 False NC
ENSDARG00000030020 128-cell 3.2862332174397246 False NC
ENSDARG00000030020 1k-cell 3.0797585518807424 False NC
ENSDARG00000030020 Dome 2.6571094443275016 False NC
ENSDARG00000030020 50pc-epiboly 1.974143974753985 False NC
ENSDARG00000030020 Shield 2.1750139352617794 False NC
ENSDARG00000030020 75pc-epiboly 2.137957451552043 False NC
ENSDARG00000030020 1-4-somites 1.9235458570316202 False NC
ENSDARG00000030020 14-19-somites 2.2483659997054626 False NC
ENSDARG00000030020 20-25-somites 2.498470653715459 False NC
ENSDARG00000030020 Prim-5 2.7308083398117105 False NC
ENSDARG00000030020 Prim-15 2.5963880052721517 False NC
ENSDARG00000030020 Prim-25 2.7049313839598073 False NC
ENSDARG00000030020 Long-pec 2.225863153273544 False NC
ENSDARG00000030020 Protruding-mouth 2.250046594863745 False NC
ENSDARG00000030020 Day-4 2.478213455315211 False NC
ENSDARG00000030020 Day-5 1.9118071445021427 False NC
ENSDARG00000030022 1-cell 3.166899585911049 False NC
ENSDARG00000030022 2-cell 2.808296380395968 False NC
ENSDARG00000030022 128-cell 6.760319350963014 False NC
ENSDARG00000030022 1k-cell 8.021834327551542 False NC
ENSDARG00000030022 Dome 6.421145503690079 False NC
ENSDARG00000030022 50pc-epiboly 5.992302286425603 False NC
ENSDARG00000030022 Shield 6.882013158130123 False NC
ENSDARG00000030022 75pc-epiboly 8.106734078647541 False NC
ENSDARG00000030022 1-4-somites 6.991214988178763 False NC
ENSDARG00000030022 14-19-somites 5.9148057408240176 False NC
ENSDARG00000030022 20-25-somites 5.5984005515289805 False NC
ENSDARG00000030022 Prim-5 5.290889229621449 False NC
ENSDARG00000030022 Prim-15 3.949514737727134 False NC
ENSDARG00000030022 Prim-25 4.114711829294185 False NC
ENSDARG00000030022 Long-pec 2.782072737827515 False NC
ENSDARG00000030022 Protruding-mouth 2.1310638750044775 False NC
ENSDARG00000030022 Day-4 1.9716008638162084 False NC
ENSDARG00000030022 Day-5 1.8036500073473263 False NC
ENSDARG00000030025 1-cell 0.0 False NC
ENSDARG00000030025 2-cell 0.0 False NC
ENSDARG00000030025 128-cell 0.0 False NC
ENSDARG00000030025 1k-cell 0.0 False NC
ENSDARG00000030025 Dome 0.003660523545669978 False NC
ENSDARG00000030025 50pc-epiboly 0.0 False NC
ENSDARG00000030025 Shield 0.0 False NC
ENSDARG00000030025 75pc-epiboly 0.0 False NC
ENSDARG00000030025 1-4-somites 0.0 False NC
ENSDARG00000030025 14-19-somites 0.0035066258711002633 False NC
ENSDARG00000030025 20-25-somites 0.0 False NC
ENSDARG00000030025 Prim-5 0.0 False NC
ENSDARG00000030025 Prim-15 0.004203675818059674 False NC
ENSDARG00000030025 Prim-25 0.0 False NC
ENSDARG00000030025 Long-pec 0.0 False NC
ENSDARG00000030025 Protruding-mouth 0.0 False NC
ENSDARG00000030025 Day-4 0.0 False NC
ENSDARG00000030025 Day-5 0.0 False NC
ENSDARG00000030038 1-cell 16.941432695050608 False NC
ENSDARG00000030038 2-cell 13.826781361623182 False NC
ENSDARG00000030038 128-cell 6.925645929705963 False NC
ENSDARG00000030038 1k-cell 6.868740133322939 False NC
ENSDARG00000030038 Dome 5.611721602735329 False NC
ENSDARG00000030038 50pc-epiboly 5.07305707817936 False NC
ENSDARG00000030038 Shield 3.9204024747021 False NC
ENSDARG00000030038 75pc-epiboly 3.692324761659365 False NC
ENSDARG00000030038 1-4-somites 4.199508246521364 False NC
ENSDARG00000030038 14-19-somites 4.848465112661794 False NC
ENSDARG00000030038 20-25-somites 4.947662945855896 False NC
ENSDARG00000030038 Prim-5 4.335197520353562 False NC
ENSDARG00000030038 Prim-15 4.240657523041339 False NC
ENSDARG00000030038 Prim-25 5.319259418739267 False NC
ENSDARG00000030038 Long-pec 5.8067890861595455 False NC
ENSDARG00000030038 Protruding-mouth 4.900523966674565 False NC
ENSDARG00000030038 Day-4 3.703629130307216 False NC
ENSDARG00000030038 Day-5 2.934645359155927 False NC
ENSDARG00000030053 1-cell 1.3035469131289197 False NC
ENSDARG00000030053 2-cell 0.8682104201712777 False NC
ENSDARG00000030053 128-cell 3.4502918615796063 False NC
ENSDARG00000030053 1k-cell 4.500462377567527 False NC
ENSDARG00000030053 Dome 4.834848173968756 False NC
ENSDARG00000030053 50pc-epiboly 4.428790640769288 False NC
ENSDARG00000030053 Shield 4.686080455277385 False NC
ENSDARG00000030053 75pc-epiboly 7.6565697722801955 False NC
ENSDARG00000030053 1-4-somites 22.87300341736878 False NC
ENSDARG00000030053 14-19-somites 32.95644596535019 False NC
ENSDARG00000030053 20-25-somites 39.9334854287566 False NC
ENSDARG00000030053 Prim-5 45.217044761214325 False NC
ENSDARG00000030053 Prim-15 44.30591988106269 False NC
ENSDARG00000030053 Prim-25 36.080489133155695 False NC
ENSDARG00000030053 Long-pec 43.04318329228075 False NC
ENSDARG00000030053 Protruding-mouth 31.136006737269156 False NC
ENSDARG00000030053 Day-4 33.27421728469581 False NC
ENSDARG00000030053 Day-5 37.87054825168933 False NC
ENSDARG00000030058 1-cell 0.0 False NC
ENSDARG00000030058 2-cell 0.018349749412249945 False NC
ENSDARG00000030058 128-cell 0.02658437008361435 False NC
ENSDARG00000030058 1k-cell 0.017004318336197553 False NC
ENSDARG00000030058 Dome 0.020999526632030585 False NC
ENSDARG00000030058 50pc-epiboly 0.003139727075878236 False NC
ENSDARG00000030058 Shield 0.005793987269455343 False NC
ENSDARG00000030058 75pc-epiboly 0.009347158390442955 False NC
ENSDARG00000030058 1-4-somites 0.011728258283160464 False NC
ENSDARG00000030058 14-19-somites 0.02011665338305035 False NC
ENSDARG00000030058 20-25-somites 0.12706168184003505 False NC
ENSDARG00000030058 Prim-5 0.1980904695021454 False NC
ENSDARG00000030058 Prim-15 0.22737431949670456 False NC
ENSDARG00000030058 Prim-25 0.35108645185464055 False NC
ENSDARG00000030058 Long-pec 0.2644095003866411 False NC
ENSDARG00000030058 Protruding-mouth 0.2746982450572072 False NC
ENSDARG00000030058 Day-4 0.23407976458050853 False NC
ENSDARG00000030058 Day-5 0.26488367437867216 False NC
ENSDARG00000030064 1-cell 10.621626365668275 False NC
ENSDARG00000030064 2-cell 9.787254090658113 False NC
ENSDARG00000030064 128-cell 8.594091952288174 False NC
ENSDARG00000030064 1k-cell 7.923320942448905 False NC
ENSDARG00000030064 Dome 3.3999266340601038 False NC
ENSDARG00000030064 50pc-epiboly 1.5028329995152518 False NC
ENSDARG00000030064 Shield 1.4869225978549185 False NC
ENSDARG00000030064 75pc-epiboly 1.7594134939716348 False NC
ENSDARG00000030064 1-4-somites 1.9804673950342824 False NC
ENSDARG00000030064 14-19-somites 2.0064847207096337 False NC
ENSDARG00000030064 20-25-somites 2.165398416778968 False NC
ENSDARG00000030064 Prim-5 2.0398598701315205 False NC
ENSDARG00000030064 Prim-15 2.0067174836420607 False NC
ENSDARG00000030064 Prim-25 1.7806265459206556 False NC
ENSDARG00000030064 Long-pec 2.221027510289807 False NC
ENSDARG00000030064 Protruding-mouth 2.35866783136915 False NC
ENSDARG00000030064 Day-4 2.4949770768622974 False NC
ENSDARG00000030064 Day-5 2.343052533886351 False NC
ENSDARG00000030078 1-cell 0.0 False NC
ENSDARG00000030078 2-cell 0.0041347691270281536 False NC
ENSDARG00000030078 128-cell 0.015974093918301874 False NC
ENSDARG00000030078 1k-cell 0.00766320333897655 False NC
ENSDARG00000030078 Dome 0.012167604846826899 False NC
ENSDARG00000030078 50pc-epiboly 0.004244868839016127 False NC
ENSDARG00000030078 Shield 0.003916696486570819 False NC
ENSDARG00000030078 75pc-epiboly 0.0 False NC
ENSDARG00000030078 1-4-somites 0.007928223842225987 False NC
ENSDARG00000030078 14-19-somites 0.0155413972574785 False NC
ENSDARG00000030078 20-25-somites 0.03196012788230499 False NC
ENSDARG00000030078 Prim-5 0.11902917970955251 False NC
ENSDARG00000030078 Prim-15 0.16301887755541994 False NC
ENSDARG00000030078 Prim-25 0.2438641595525557 False NC
ENSDARG00000030078 Long-pec 0.48546407747831566 False NC
ENSDARG00000030078 Protruding-mouth 1.0005638753963637 False NC
ENSDARG00000030078 Day-4 0.8790908276231247 False NC
ENSDARG00000030078 Day-5 0.9599583314577682 False NC
ENSDARG00000030087 1-cell 0.9187795457496577 False NC
ENSDARG00000030087 2-cell 1.7465819849122883 False NC
ENSDARG00000030087 128-cell 3.6237496216699525 False NC
ENSDARG00000030087 1k-cell 3.9663730400779564 False NC
ENSDARG00000030087 Dome 2.383043558077992 False NC
ENSDARG00000030087 50pc-epiboly 1.8963951538304546 False NC
ENSDARG00000030087 Shield 1.9948901071012664 False NC
ENSDARG00000030087 75pc-epiboly 2.4274243007585357 False NC
ENSDARG00000030087 1-4-somites 4.148335153524718 False NC
ENSDARG00000030087 14-19-somites 3.5390996826692076 False NC
ENSDARG00000030087 20-25-somites 3.941085212587894 False NC
ENSDARG00000030087 Prim-5 3.620953329248036 False NC
ENSDARG00000030087 Prim-15 3.63536174685935 False NC
ENSDARG00000030087 Prim-25 4.299715532455476 False NC
ENSDARG00000030087 Long-pec 4.652931480935615 False NC
ENSDARG00000030087 Protruding-mouth 5.449575576124599 False NC
ENSDARG00000030087 Day-4 6.108768382857674 False NC
ENSDARG00000030087 Day-5 5.412536576808985 False NC
ENSDARG00000030092 1-cell 0.3125393805302002 False NC
ENSDARG00000030092 2-cell 1.2314720716665515 False NC
ENSDARG00000030092 128-cell 7.047742795877076 False NC
ENSDARG00000030092 1k-cell 5.811002050364774 False NC
ENSDARG00000030092 Dome 4.153730928665512 False NC
ENSDARG00000030092 50pc-epiboly 2.1071057264782826 False NC
ENSDARG00000030092 Shield 2.4404884272342686 False NC
ENSDARG00000030092 75pc-epiboly 3.4226269409246903 False NC
ENSDARG00000030092 1-4-somites 5.778944949839382 False NC
ENSDARG00000030092 14-19-somites 5.080454929826972 False NC
ENSDARG00000030092 20-25-somites 4.884642966012021 False NC
ENSDARG00000030092 Prim-5 4.720117285918566 False NC
ENSDARG00000030092 Prim-15 4.557116455920218 False NC
ENSDARG00000030092 Prim-25 2.9352703452659665 False NC
ENSDARG00000030092 Long-pec 3.009354651574013 False NC
ENSDARG00000030092 Protruding-mouth 2.385745281255012 False NC
ENSDARG00000030092 Day-4 1.6536161146973931 False NC
ENSDARG00000030092 Day-5 1.1305317837272957 False NC
ENSDARG00000030094 1-cell 3.764018291207053 False NC
ENSDARG00000030094 2-cell 2.03484775724586 False NC
ENSDARG00000030094 128-cell 1.7720246283976295 False NC
ENSDARG00000030094 1k-cell 1.367868822186763 False NC
ENSDARG00000030094 Dome 2.1269046515924432 False NC
ENSDARG00000030094 50pc-epiboly 1.198624476461687 False NC
ENSDARG00000030094 Shield 0.47398216398433773 False NC
ENSDARG00000030094 75pc-epiboly 0.30586096620284664 False NC
ENSDARG00000030094 1-4-somites 0.4557341717524249 False NC
ENSDARG00000030094 14-19-somites 0.5328804822629113 False NC
ENSDARG00000030094 20-25-somites 0.9749777894479628 False NC
ENSDARG00000030094 Prim-5 1.4490152112150914 False NC
ENSDARG00000030094 Prim-15 1.5876230273579326 False NC
ENSDARG00000030094 Prim-25 0.8958822923710603 False NC
ENSDARG00000030094 Long-pec 0.9969497467968397 False NC
ENSDARG00000030094 Protruding-mouth 1.0663150467008857 False NC
ENSDARG00000030094 Day-4 1.0461081628531477 False NC
ENSDARG00000030094 Day-5 1.0232601837924025 False NC
ENSDARG00000030095 1-cell 0.009199652986881418 False NC
ENSDARG00000030095 2-cell 0.011658907187375635 False NC
ENSDARG00000030095 128-cell 0.019706108562528416 False NC
ENSDARG00000030095 1k-cell 0.00810304400399473 False NC
ENSDARG00000030095 Dome 0.017154642888583562 False NC
ENSDARG00000030095 50pc-epiboly 0.005984678986447193 False NC
ENSDARG00000030095 Shield 0.008283001918937343 False NC
ENSDARG00000030095 75pc-epiboly 0.0029694588653925284 False NC
ENSDARG00000030095 1-4-somites 0.008383275743229491 False NC
ENSDARG00000030095 14-19-somites 0.0027389030472499093 False NC
ENSDARG00000030095 20-25-somites 0.022529683836559768 False NC
ENSDARG00000030095 Prim-5 0.020976838672679517 False NC
ENSDARG00000030095 Prim-15 0.059100199666921815 False NC
ENSDARG00000030095 Prim-25 0.02455819966866255 False NC
ENSDARG00000030095 Long-pec 0.08711020470039446 False NC
ENSDARG00000030095 Protruding-mouth 0.08624103437350017 False NC
ENSDARG00000030095 Day-4 0.09915173547692457 False NC
ENSDARG00000030095 Day-5 0.07363104373918644 False NC
ENSDARG00000030097 1-cell 0.1776497213896999 False NC
ENSDARG00000030097 2-cell 0.3260635272497726 False NC
ENSDARG00000030097 128-cell 0.35429067521992585 False NC
ENSDARG00000030097 1k-cell 0.5773339035627926 False NC
ENSDARG00000030097 Dome 0.57114551776411 False NC
ENSDARG00000030097 50pc-epiboly 0.579827675087641 False NC
ENSDARG00000030097 Shield 0.43572245319043523 False NC
ENSDARG00000030097 75pc-epiboly 0.05931897733467344 False NC
ENSDARG00000030097 1-4-somites 0.03907571002458821 False NC
ENSDARG00000030097 14-19-somites 0.032827986878385444 False NC
ENSDARG00000030097 20-25-somites 0.1181410282741587 False NC
ENSDARG00000030097 Prim-5 0.11373966392768312 False NC
ENSDARG00000030097 Prim-15 0.2098856578662419 False NC
ENSDARG00000030097 Prim-25 0.24529171063853256 False NC
ENSDARG00000030097 Long-pec 0.2920957260787037 False NC
ENSDARG00000030097 Protruding-mouth 0.8613909461655751 False NC
ENSDARG00000030097 Day-4 1.0708109080004595 False NC
ENSDARG00000030097 Day-5 1.197716724653129 False NC
ENSDARG00000030104 1-cell 0.0 False NC
ENSDARG00000030104 2-cell 0.008035706829798055 False NC
ENSDARG00000030104 128-cell 0.0 False NC
ENSDARG00000030104 1k-cell 0.0037232583922651163 False NC
ENSDARG00000030104 Dome 0.1694708943329755 False NC
ENSDARG00000030104 50pc-epiboly 0.1732432766957675 False NC
ENSDARG00000030104 Shield 0.10656651734750273 False NC
ENSDARG00000030104 75pc-epiboly 0.06549279585661824 False NC
ENSDARG00000030104 1-4-somites 0.1733409788669393 False NC
ENSDARG00000030104 14-19-somites 0.24918209289580337 False NC
ENSDARG00000030104 20-25-somites 0.3028000533580046 False NC
ENSDARG00000030104 Prim-5 0.3882988337848833 False NC
ENSDARG00000030104 Prim-15 0.4525980489264902 False NC
ENSDARG00000030104 Prim-25 0.3512213160199119 False NC
ENSDARG00000030104 Long-pec 0.45458290812248503 False NC
ENSDARG00000030104 Protruding-mouth 0.43306424799883364 False NC
ENSDARG00000030104 Day-4 0.6278615835168325 False NC
ENSDARG00000030104 Day-5 0.47365701328688187 False NC
ENSDARG00000030106 1-cell 2.5237429433453626 False NC
ENSDARG00000030106 2-cell 3.5878795613578047 False NC
ENSDARG00000030106 128-cell 5.748972383841098 False NC
ENSDARG00000030106 1k-cell 7.1782793959667375 False NC
ENSDARG00000030106 Dome 5.676910171534103 False NC
ENSDARG00000030106 50pc-epiboly 4.226756082397925 False NC
ENSDARG00000030106 Shield 1.9467366044921992 False NC
ENSDARG00000030106 75pc-epiboly 1.0923741422401203 False NC
ENSDARG00000030106 1-4-somites 3.1564397892566074 False NC
ENSDARG00000030106 14-19-somites 4.217541259330581 False NC
ENSDARG00000030106 20-25-somites 3.0017398062333625 False NC
ENSDARG00000030106 Prim-5 2.0493186644811097 False NC
ENSDARG00000030106 Prim-15 2.2376068619628904 False NC
ENSDARG00000030106 Prim-25 2.1137756463648136 False NC
ENSDARG00000030106 Long-pec 3.6241607390118604 False NC
ENSDARG00000030106 Protruding-mouth 12.441787738218528 False NC
ENSDARG00000030106 Day-4 13.875377449859688 False NC
ENSDARG00000030106 Day-5 13.096834474953658 False NC
ENSDARG00000030107 1-cell 0.32642586079088337 False NC
ENSDARG00000030107 2-cell 0.32464405961149667 False NC
ENSDARG00000030107 128-cell 0.6078782417070023 False NC
ENSDARG00000030107 1k-cell 0.7487703937059638 False NC
ENSDARG00000030107 Dome 0.6363557152515232 False NC
ENSDARG00000030107 50pc-epiboly 0.8579200830652146 False NC
ENSDARG00000030107 Shield 0.9168030754213021 False NC
ENSDARG00000030107 75pc-epiboly 0.7814933380515774 False NC
ENSDARG00000030107 1-4-somites 0.2640543611907487 False NC
ENSDARG00000030107 14-19-somites 0.2681623892204878 False NC
ENSDARG00000030107 20-25-somites 0.31634306818115626 False NC
ENSDARG00000030107 Prim-5 0.3218325266889147 False NC
ENSDARG00000030107 Prim-15 0.2865799352611341 False NC
ENSDARG00000030107 Prim-25 0.3931713080842086 False NC
ENSDARG00000030107 Long-pec 0.3701263882325131 False NC
ENSDARG00000030107 Protruding-mouth 0.43831738291974237 False NC
ENSDARG00000030107 Day-4 0.44094366830909165 False NC
ENSDARG00000030107 Day-5 0.4869947155093712 False NC
ENSDARG00000030108 1-cell 0.9170281800397326 False NC
ENSDARG00000030108 2-cell 1.383406937651386 False NC
ENSDARG00000030108 128-cell 4.7576176386675755 False NC
ENSDARG00000030108 1k-cell 5.631790973339195 False NC
ENSDARG00000030108 Dome 3.8670816600327838 False NC
ENSDARG00000030108 50pc-epiboly 1.7732526113739315 False NC
ENSDARG00000030108 Shield 0.8786794892794786 False NC
ENSDARG00000030108 75pc-epiboly 1.7271066920338232 False NC
ENSDARG00000030108 1-4-somites 4.438917287612278 False NC
ENSDARG00000030108 14-19-somites 4.1328090623681675 False NC
ENSDARG00000030108 20-25-somites 5.346593882544626 False NC
ENSDARG00000030108 Prim-5 5.393265868756823 False NC
ENSDARG00000030108 Prim-15 4.206678443644003 False NC
ENSDARG00000030108 Prim-25 3.0066352690937856 False NC
ENSDARG00000030108 Long-pec 3.0214837119699673 False NC
ENSDARG00000030108 Protruding-mouth 2.8983847631775768 False NC
ENSDARG00000030108 Day-4 1.8191566889501085 False NC
ENSDARG00000030108 Day-5 1.0773719819846328 False NC
ENSDARG00000030110 1-cell 0.004386967705369525 False NC
ENSDARG00000030110 2-cell 0.02084884997178135 False NC
ENSDARG00000030110 128-cell 0.012081986102711112 False NC
ENSDARG00000030110 1k-cell 0.011592108662599687 False NC
ENSDARG00000030110 Dome 0.00409020125306239 False NC
ENSDARG00000030110 50pc-epiboly 0.004280801701648882 False NC
ENSDARG00000030110 Shield 0.06319762186457838 False NC
ENSDARG00000030110 75pc-epiboly 0.22939572465213498 False NC
ENSDARG00000030110 1-4-somites 3.713833732964936 False NC
ENSDARG00000030110 14-19-somites 9.999345520109923 False NC
ENSDARG00000030110 20-25-somites 8.307455379511154 False NC
ENSDARG00000030110 Prim-5 5.465959746447459 False NC
ENSDARG00000030110 Prim-15 4.692412438847853 False NC
ENSDARG00000030110 Prim-25 4.123693492825616 False NC
ENSDARG00000030110 Long-pec 3.3825080694892775 False NC
ENSDARG00000030110 Protruding-mouth 2.233974085443591 False NC
ENSDARG00000030110 Day-4 2.0744856788782764 False NC
ENSDARG00000030110 Day-5 2.437766908446606 False NC
ENSDARG00000030114 1-cell 0.36600343564187715 False NC
ENSDARG00000030114 2-cell 0.5928705066511383 False NC
ENSDARG00000030114 128-cell 1.7935713710759393 False NC
ENSDARG00000030114 1k-cell 2.2747898964662796 False NC
ENSDARG00000030114 Dome 0.7930325214657704 False NC
ENSDARG00000030114 50pc-epiboly 0.6488991375175827 False NC
ENSDARG00000030114 Shield 0.8029513498142278 False NC
ENSDARG00000030114 75pc-epiboly 0.7038385474479962 False NC
ENSDARG00000030114 1-4-somites 0.8878322629790887 False NC
ENSDARG00000030114 14-19-somites 1.0359428551559464 False NC
ENSDARG00000030114 20-25-somites 0.965765973080116 False NC
ENSDARG00000030114 Prim-5 0.8261567743254815 False NC
ENSDARG00000030114 Prim-15 0.7837569582265637 False NC
ENSDARG00000030114 Prim-25 1.0682022948551335 False NC
ENSDARG00000030114 Long-pec 0.9465993457205736 False NC
ENSDARG00000030114 Protruding-mouth 1.045884958119511 False NC
ENSDARG00000030114 Day-4 1.1667424045345005 False NC
ENSDARG00000030114 Day-5 1.0963045798112858 False NC
ENSDARG00000030116 1-cell 1.2091942413015355 False NC
ENSDARG00000030116 2-cell 2.432882662162702 False NC
ENSDARG00000030116 128-cell 2.1958235255388807 False NC
ENSDARG00000030116 1k-cell 1.9668569541799754 False NC
ENSDARG00000030116 Dome 2.3144525114901717 False NC
ENSDARG00000030116 50pc-epiboly 6.334594995820831 False NC
ENSDARG00000030116 Shield 6.055455129815004 False NC
ENSDARG00000030116 75pc-epiboly 4.638765916492988 False NC
ENSDARG00000030116 1-4-somites 3.838519448703437 False NC
ENSDARG00000030116 14-19-somites 3.8134929605297865 False NC
ENSDARG00000030116 20-25-somites 4.707384147926211 False NC
ENSDARG00000030116 Prim-5 3.273249349235564 False NC
ENSDARG00000030116 Prim-15 2.6909491281307236 False NC
ENSDARG00000030116 Prim-25 3.5297880990553216 False NC
ENSDARG00000030116 Long-pec 3.1631405182028454 False NC
ENSDARG00000030116 Protruding-mouth 3.3266103790131303 False NC
ENSDARG00000030116 Day-4 3.7500896816278244 False NC
ENSDARG00000030116 Day-5 3.9004657803641782 False NC
ENSDARG00000030125 1-cell 0.033311559997297534 False NC
ENSDARG00000030125 2-cell 0.07195980161666644 False NC
ENSDARG00000030125 128-cell 0.17792415010209864 False NC
ENSDARG00000030125 1k-cell 0.03467547268557932 False NC
ENSDARG00000030125 Dome 0.06211624684432576 False NC
ENSDARG00000030125 50pc-epiboly 0.1477518623942699 False NC
ENSDARG00000030125 Shield 0.2126734150670667 False NC
ENSDARG00000030125 75pc-epiboly 0.2580548826224251 False NC
ENSDARG00000030125 1-4-somites 0.9106647608101065 False NC
ENSDARG00000030125 14-19-somites 0.8276565963312145 False NC
ENSDARG00000030125 20-25-somites 1.176406925709107 False NC
ENSDARG00000030125 Prim-5 0.9381091142062383 False NC
ENSDARG00000030125 Prim-15 0.9273305579473441 False NC
ENSDARG00000030125 Prim-25 1.1216577414891915 False NC
ENSDARG00000030125 Long-pec 1.2842198537297427 False NC
ENSDARG00000030125 Protruding-mouth 1.0371997405066589 False NC
ENSDARG00000030125 Day-4 0.8537026708230309 False NC
ENSDARG00000030125 Day-5 0.7756070988342818 False NC
ENSDARG00000030129 1-cell 1.137224960744404 False NC
ENSDARG00000030129 2-cell 1.5021252742306292 False NC
ENSDARG00000030129 128-cell 2.259541618913893 False NC
ENSDARG00000030129 1k-cell 2.52062547409979 False NC
ENSDARG00000030129 Dome 2.279882673183628 False NC
ENSDARG00000030129 50pc-epiboly 1.8599260162567919 False NC
ENSDARG00000030129 Shield 1.182546434676858 False NC
ENSDARG00000030129 75pc-epiboly 0.8065262382610779 False NC
ENSDARG00000030129 1-4-somites 0.6324882145561536 False NC
ENSDARG00000030129 14-19-somites 0.2908861763128364 False NC
ENSDARG00000030129 20-25-somites 0.44619334785686726 False NC
ENSDARG00000030129 Prim-5 0.2556552213232816 False NC
ENSDARG00000030129 Prim-15 0.31440954435899626 False NC
ENSDARG00000030129 Prim-25 0.2939583609892923 False NC
ENSDARG00000030129 Long-pec 0.3520796698270089 False NC
ENSDARG00000030129 Protruding-mouth 0.412917452524906 False NC
ENSDARG00000030129 Day-4 0.6473634514955455 False NC
ENSDARG00000030129 Day-5 0.5372060844236562 False NC
ENSDARG00000030133 1-cell 2.0358048233032475 False NC
ENSDARG00000030133 2-cell 2.067547729291287 False NC
ENSDARG00000030133 128-cell 5.958756082869299 False NC
ENSDARG00000030133 1k-cell 4.059116334718598 False NC
ENSDARG00000030133 Dome 1.8330851362872544 False NC
ENSDARG00000030133 50pc-epiboly 0.5918793843345276 False NC
ENSDARG00000030133 Shield 0.11926779893142517 False NC
ENSDARG00000030133 75pc-epiboly 0.054009529856646164 False NC
ENSDARG00000030133 1-4-somites 0.01905973453729754 False NC
ENSDARG00000030133 14-19-somites 0.02490805103059559 False NC
ENSDARG00000030133 20-25-somites 0.019208323495183525 False NC
ENSDARG00000030133 Prim-5 0.027252420773987228 False NC
ENSDARG00000030133 Prim-15 0.03732411712896034 False NC
ENSDARG00000030133 Prim-25 0.03489632071752218 False NC
ENSDARG00000030133 Long-pec 0.0495121903397982 False NC
ENSDARG00000030133 Protruding-mouth 0.035012975998850566 False NC
ENSDARG00000030133 Day-4 0.028178211819955584 False NC
ENSDARG00000030133 Day-5 0.039857932068938215 False NC
ENSDARG00000030139 1-cell 0.4461614286176623 False NC
ENSDARG00000030139 2-cell 0.8930459182781071 False NC
ENSDARG00000030139 128-cell 4.346425837351269 False NC
ENSDARG00000030139 1k-cell 5.996389346278248 False NC
ENSDARG00000030139 Dome 4.213630877911724 False NC
ENSDARG00000030139 50pc-epiboly 2.3509665782800235 False NC
ENSDARG00000030139 Shield 1.1720363822636795 False NC
ENSDARG00000030139 75pc-epiboly 0.8234082864623561 False NC
ENSDARG00000030139 1-4-somites 2.1572076092951 False NC
ENSDARG00000030139 14-19-somites 3.04259579802921 False NC
ENSDARG00000030139 20-25-somites 4.309486595371121 False NC
ENSDARG00000030139 Prim-5 5.898787396597759 False NC
ENSDARG00000030139 Prim-15 7.429691880027198 False NC
ENSDARG00000030139 Prim-25 7.324740074875341 False NC
ENSDARG00000030139 Long-pec 6.975979629577142 False NC
ENSDARG00000030139 Protruding-mouth 8.967742805409852 False NC
ENSDARG00000030139 Day-4 8.231234299493035 False NC
ENSDARG00000030139 Day-5 5.851526590201817 False NC
ENSDARG00000030153 1-cell 0.5779793928649701 False NC
ENSDARG00000030153 2-cell 1.2288980780858811 False NC
ENSDARG00000030153 128-cell 3.9805448263799774 False NC
ENSDARG00000030153 1k-cell 3.1894394165619153 False NC
ENSDARG00000030153 Dome 3.798134747342074 False NC
ENSDARG00000030153 50pc-epiboly 2.659143518180894 False NC
ENSDARG00000030153 Shield 2.3302589826738695 False NC
ENSDARG00000030153 75pc-epiboly 2.953489933124472 False NC
ENSDARG00000030153 1-4-somites 2.2379015667974316 False NC
ENSDARG00000030153 14-19-somites 2.1540462450119087 False NC
ENSDARG00000030153 20-25-somites 2.423753175339543 False NC
ENSDARG00000030153 Prim-5 2.5087647636811967 False NC
ENSDARG00000030153 Prim-15 1.9385359610066768 False NC
ENSDARG00000030153 Prim-25 1.6637281983652827 False NC
ENSDARG00000030153 Long-pec 1.4412032779111672 False NC
ENSDARG00000030153 Protruding-mouth 1.6856097662940215 False NC
ENSDARG00000030153 Day-4 2.073315636194194 False NC
ENSDARG00000030153 Day-5 1.6534555522261918 False NC
ENSDARG00000030154 1-cell 0.010155070899954016 False NC
ENSDARG00000030154 2-cell 0.012065369741997569 False NC
ENSDARG00000030154 128-cell 0.013983853281518022 False NC
ENSDARG00000030154 1k-cell 0.029069868838629043 False NC
ENSDARG00000030154 Dome 0.030771350772549066 False NC
ENSDARG00000030154 50pc-epiboly 0.022295958699508938 False NC
ENSDARG00000030154 Shield 0.011429027794745354 False NC
ENSDARG00000030154 75pc-epiboly 0.03933417752459861 False NC
ENSDARG00000030154 1-4-somites 0.0717178014676344 False NC
ENSDARG00000030154 14-19-somites 0.09296795826777249 False NC
ENSDARG00000030154 20-25-somites 0.25879797054010334 False NC
ENSDARG00000030154 Prim-5 0.7765315633587258 False NC
ENSDARG00000030154 Prim-15 0.7937286776516596 False NC
ENSDARG00000030154 Prim-25 1.3393372002102955 False NC
ENSDARG00000030154 Long-pec 1.792639740193011 False NC
ENSDARG00000030154 Protruding-mouth 2.488734226060689 False NC
ENSDARG00000030154 Day-4 2.267646657614094 False NC
ENSDARG00000030154 Day-5 2.3686702099022043 False NC
ENSDARG00000030155 1-cell 5.783146776533345 False NC
ENSDARG00000030155 2-cell 10.610246681770018 False NC
ENSDARG00000030155 128-cell 30.86816385020443 False NC
ENSDARG00000030155 1k-cell 31.010710452625865 False NC
ENSDARG00000030155 Dome 38.76550178877893 False NC
ENSDARG00000030155 50pc-epiboly 49.95444966976738 False NC
ENSDARG00000030155 Shield 52.487603225883426 False NC
ENSDARG00000030155 75pc-epiboly 38.39362091232524 False NC
ENSDARG00000030155 1-4-somites 15.582112358608455 False NC
ENSDARG00000030155 14-19-somites 13.854910218424369 False NC
ENSDARG00000030155 20-25-somites 14.632524544720638 False NC
ENSDARG00000030155 Prim-5 15.398885827947936 False NC
ENSDARG00000030155 Prim-15 16.454083367034592 False NC
ENSDARG00000030155 Prim-25 20.59367101402986 False NC
ENSDARG00000030155 Long-pec 18.873535519065072 False NC
ENSDARG00000030155 Protruding-mouth 9.111411143362474 False NC
ENSDARG00000030155 Day-4 7.416090544848463 False NC
ENSDARG00000030155 Day-5 6.5622162303708675 False NC
ENSDARG00000030156 1-cell 0.01912089668358382 False NC
ENSDARG00000030156 2-cell 0.052503318715491146 False NC
ENSDARG00000030156 128-cell 0.19308724223616697 False NC
ENSDARG00000030156 1k-cell 0.23765459614339837 False NC
ENSDARG00000030156 Dome 0.16242760395599282 False NC
ENSDARG00000030156 50pc-epiboly 0.21560546159974564 False NC
ENSDARG00000030156 Shield 0.43039238585350165 False NC
ENSDARG00000030156 75pc-epiboly 1.3228294063635277 False NC
ENSDARG00000030156 1-4-somites 1.1228869750633435 False NC
ENSDARG00000030156 14-19-somites 1.0702156990366454 False NC
ENSDARG00000030156 20-25-somites 1.00286802207567 False NC
ENSDARG00000030156 Prim-5 1.058833634403378 False NC
ENSDARG00000030156 Prim-15 0.7734120144076997 False NC
ENSDARG00000030156 Prim-25 0.638033303088886 False NC
ENSDARG00000030156 Long-pec 0.37503845890072424 False NC
ENSDARG00000030156 Protruding-mouth 0.32648475761267626 False NC
ENSDARG00000030156 Day-4 0.2812141643537724 False NC
ENSDARG00000030156 Day-5 0.17732912712496454 False NC
ENSDARG00000030157 1-cell 0.014476176487737058 False NC
ENSDARG00000030157 2-cell 0.013759464487894432 False NC
ENSDARG00000030157 128-cell 0.024680378811922775 False NC
ENSDARG00000030157 1k-cell 0.029144228500667408 False NC
ENSDARG00000030157 Dome 0.0520594809128803 False NC
ENSDARG00000030157 50pc-epiboly 0.2784810122145281 False NC
ENSDARG00000030157 Shield 0.3221204138121457 False NC
ENSDARG00000030157 75pc-epiboly 0.16621149044238226 False NC
ENSDARG00000030157 1-4-somites 0.5125863519084508 False NC
ENSDARG00000030157 14-19-somites 0.6963436945308599 False NC
ENSDARG00000030157 20-25-somites 0.11205281201832473 False NC
ENSDARG00000030157 Prim-5 0.018188217775137128 False NC
ENSDARG00000030157 Prim-15 0.013285360127307511 False NC
ENSDARG00000030157 Prim-25 0.02277219332803456 False NC
ENSDARG00000030157 Long-pec 0.027274700679336256 False NC
ENSDARG00000030157 Protruding-mouth 0.5026630121718462 False NC
ENSDARG00000030157 Day-4 1.483591472949444 False NC
ENSDARG00000030157 Day-5 1.5605986810072696 False NC
ENSDARG00000030161 1-cell 0.5669826858427306 False NC
ENSDARG00000030161 2-cell 0.1942269909403743 False NC
ENSDARG00000030161 128-cell 0.11096997824363466 False NC
ENSDARG00000030161 1k-cell 0.0785854267621777 False NC
ENSDARG00000030161 Dome 0.4105586830526705 False NC
ENSDARG00000030161 50pc-epiboly 2.437720834542517 False NC
ENSDARG00000030161 Shield 3.461994271131709 False NC
ENSDARG00000030161 75pc-epiboly 4.648648825341896 False NC
ENSDARG00000030161 1-4-somites 9.126938411899534 False NC
ENSDARG00000030161 14-19-somites 10.62161000991664 False NC
ENSDARG00000030161 20-25-somites 9.546984805384701 False NC
ENSDARG00000030161 Prim-5 5.878163527458454 False NC
ENSDARG00000030161 Prim-15 4.415867288268581 False NC
ENSDARG00000030161 Prim-25 5.540375533866834 False NC
ENSDARG00000030161 Long-pec 3.938912488324555 False NC
ENSDARG00000030161 Protruding-mouth 3.5295957585690587 False NC
ENSDARG00000030161 Day-4 2.8528092152762605 False NC
ENSDARG00000030161 Day-5 2.3463055686890435 False NC
ENSDARG00000030163 1-cell 0.02483612387832204 False NC
ENSDARG00000030163 2-cell 0.03934415564429878 False NC
ENSDARG00000030163 128-cell 0.015200056353570527 False NC
ENSDARG00000030163 1k-cell 0.007291876659611872 False NC
ENSDARG00000030163 Dome 0.015437351694199266 False NC
ENSDARG00000030163 50pc-epiboly 0.0 False NC
ENSDARG00000030163 Shield 0.0 False NC
ENSDARG00000030163 75pc-epiboly 0.008016590227657145 False NC
ENSDARG00000030163 1-4-somites 0.015088110762574911 False NC
ENSDARG00000030163 14-19-somites 0.029576652714711483 False NC
ENSDARG00000030163 20-25-somites 0.03801434273540936 False NC
ENSDARG00000030163 Prim-5 0.0 False NC
ENSDARG00000030163 Prim-15 0.008863980958208898 False NC
ENSDARG00000030163 Prim-25 0.024862234888202703 False NC
ENSDARG00000030163 Long-pec 0.0 False NC
ENSDARG00000030163 Protruding-mouth 0.016630231411594625 False NC
ENSDARG00000030163 Day-4 0.00836493774740428 False NC
ENSDARG00000030163 Day-5 0.028397184828668442 False NC
ENSDARG00000030166 1-cell 0.10103924320279185 False NC
ENSDARG00000030166 2-cell 0.09603681468723718 False NC
ENSDARG00000030166 128-cell 0.8985752242000091 False NC
ENSDARG00000030166 1k-cell 0.9455745501006037 False NC
ENSDARG00000030166 Dome 1.0421341038306258 False NC
ENSDARG00000030166 50pc-epiboly 0.8503737814089447 False NC
ENSDARG00000030166 Shield 0.3752583403892246 False NC
ENSDARG00000030166 75pc-epiboly 0.8561015039218589 False NC
ENSDARG00000030166 1-4-somites 0.8689391295348227 False NC
ENSDARG00000030166 14-19-somites 0.6429858583466703 False NC
ENSDARG00000030166 20-25-somites 0.8409167888122925 False NC
ENSDARG00000030166 Prim-5 1.727905313899028 False NC
ENSDARG00000030166 Prim-15 1.3658019335427678 False NC
ENSDARG00000030166 Prim-25 0.5373353039810177 False NC
ENSDARG00000030166 Long-pec 1.3453962362845246 False NC
ENSDARG00000030166 Protruding-mouth 1.6998501198987044 False NC
ENSDARG00000030166 Day-4 2.258777820360412 False NC
ENSDARG00000030166 Day-5 2.454937781857754 False NC
ENSDARG00000030173 1-cell 1.3069497297252286 False NC
ENSDARG00000030173 2-cell 1.6299951036052902 False NC
ENSDARG00000030173 128-cell 1.997367171918749 False NC
ENSDARG00000030173 1k-cell 2.2623950848859926 False NC
ENSDARG00000030173 Dome 0.8734030524129185 False NC
ENSDARG00000030173 50pc-epiboly 0.21378215533948758 False NC
ENSDARG00000030173 Shield 0.10202823063414072 False NC
ENSDARG00000030173 75pc-epiboly 0.3072480907661249 False NC
ENSDARG00000030173 1-4-somites 1.2322763581556626 False NC
ENSDARG00000030173 14-19-somites 0.6882392234474336 False NC
ENSDARG00000030173 20-25-somites 1.1308768233340234 False NC
ENSDARG00000030173 Prim-5 1.0187876541529193 False NC
ENSDARG00000030173 Prim-15 0.73607221467249 False NC
ENSDARG00000030173 Prim-25 1.1646350302051962 False NC
ENSDARG00000030173 Long-pec 0.9886971952693149 False NC
ENSDARG00000030173 Protruding-mouth 0.728433226611655 False NC
ENSDARG00000030173 Day-4 1.2060630651898872 False NC
ENSDARG00000030173 Day-5 1.3388624120144308 False NC
ENSDARG00000030176 1-cell 0.0 False NC
ENSDARG00000030176 2-cell 0.4369739609139377 False NC
ENSDARG00000030176 128-cell 0.1534715367312121 False NC
ENSDARG00000030176 1k-cell 0.009203054009913371 False NC
ENSDARG00000030176 Dome 0.3312183401807835 False NC
ENSDARG00000030176 50pc-epiboly 0.244696148881349 False NC
ENSDARG00000030176 Shield 0.056444650173403665 False NC
ENSDARG00000030176 75pc-epiboly 0.06070627599814564 False NC
ENSDARG00000030176 1-4-somites 4.893962571985034 False NC
ENSDARG00000030176 14-19-somites 10.11605005330634 False NC
ENSDARG00000030176 20-25-somites 15.036236044983033 False NC
ENSDARG00000030176 Prim-5 17.70500767763261 False NC
ENSDARG00000030176 Prim-15 12.910030847044235 False NC
ENSDARG00000030176 Prim-25 9.988837287106332 False NC
ENSDARG00000030176 Long-pec 6.2329458968084674 False NC
ENSDARG00000030176 Protruding-mouth 5.362679642469111 False NC
ENSDARG00000030176 Day-4 4.940844923349873 False NC
ENSDARG00000030176 Day-5 6.427305836073647 False NC
ENSDARG00000030177 1-cell 1.2190775391960909 False NC
ENSDARG00000030177 2-cell 5.531703763382942 False NC
ENSDARG00000030177 128-cell 12.962080709431046 False NC
ENSDARG00000030177 1k-cell 12.870436434916442 False NC
ENSDARG00000030177 Dome 11.420597553346678 False NC
ENSDARG00000030177 50pc-epiboly 10.502484869119037 False NC
ENSDARG00000030177 Shield 7.284815667277648 False NC
ENSDARG00000030177 75pc-epiboly 3.824430182430975 False NC
ENSDARG00000030177 1-4-somites 3.2489920916147677 False NC
ENSDARG00000030177 14-19-somites 4.68343595398594 False NC
ENSDARG00000030177 20-25-somites 6.379941833158558 False NC
ENSDARG00000030177 Prim-5 6.641935987829901 False NC
ENSDARG00000030177 Prim-15 6.669350673834138 False NC
ENSDARG00000030177 Prim-25 6.720334193432853 False NC
ENSDARG00000030177 Long-pec 6.370259529862512 False NC
ENSDARG00000030177 Protruding-mouth 7.245993675242252 False NC
ENSDARG00000030177 Day-4 5.931082288940141 False NC
ENSDARG00000030177 Day-5 3.5133204482334532 False NC
ENSDARG00000030213 1-cell 0.33643583414975525 False NC
ENSDARG00000030213 2-cell 1.1870583248195614 False NC
ENSDARG00000030213 128-cell 4.375448352938541 False NC
ENSDARG00000030213 1k-cell 5.23520404315796 False NC
ENSDARG00000030213 Dome 6.325816748713277 False NC
ENSDARG00000030213 50pc-epiboly 6.565879614573641 False NC
ENSDARG00000030213 Shield 6.407078507289749 False NC
ENSDARG00000030213 75pc-epiboly 5.829554021162257 False NC
ENSDARG00000030213 1-4-somites 5.95973944123679 False NC
ENSDARG00000030213 14-19-somites 8.03580684048137 False NC
ENSDARG00000030213 20-25-somites 6.591372944602955 False NC
ENSDARG00000030213 Prim-5 5.524356085534803 False NC
ENSDARG00000030213 Prim-15 6.189244188725081 False NC
ENSDARG00000030213 Prim-25 6.378589770497907 False NC
ENSDARG00000030213 Long-pec 5.6524832605302455 False NC
ENSDARG00000030213 Protruding-mouth 5.488565239594243 False NC
ENSDARG00000030213 Day-4 3.8938593231989116 False NC
ENSDARG00000030213 Day-5 3.1531675400609265 False NC
ENSDARG00000030215 1-cell 0.015929726995727044 False NC
ENSDARG00000030215 2-cell 0.6712532193920138 False NC
ENSDARG00000030215 128-cell 1.1894044096668939 False NC
ENSDARG00000030215 1k-cell 1.1458556591031486 False NC
ENSDARG00000030215 Dome 0.6336906334799175 False NC
ENSDARG00000030215 50pc-epiboly 0.30570304392348857 False NC
ENSDARG00000030215 Shield 0.15776742384533318 False NC
ENSDARG00000030215 75pc-epiboly 0.10797755648850496 False NC
ENSDARG00000030215 1-4-somites 0.28064504383584515 False NC
ENSDARG00000030215 14-19-somites 0.4458013709898777 False NC
ENSDARG00000030215 20-25-somites 0.35110296224802673 False NC
ENSDARG00000030215 Prim-5 0.4462490826532847 False NC
ENSDARG00000030215 Prim-15 0.3240620579414036 False NC
ENSDARG00000030215 Prim-25 0.27640555672157596 False NC
ENSDARG00000030215 Long-pec 0.4848310207453893 False NC
ENSDARG00000030215 Protruding-mouth 89.22011805539888 False NC
ENSDARG00000030215 Day-4 57.92823951799306 False NC
ENSDARG00000030215 Day-5 30.726626848907017 False NC
ENSDARG00000030224 1-cell 0.5634732616285405 False NC
ENSDARG00000030224 2-cell 1.807568448540604 False NC
ENSDARG00000030224 128-cell 1.6096946660155673 False NC
ENSDARG00000030224 1k-cell 2.3215394956509368 False NC
ENSDARG00000030224 Dome 2.021928670934447 False NC
ENSDARG00000030224 50pc-epiboly 1.4831130435297786 False NC
ENSDARG00000030224 Shield 1.15484085409619 False NC
ENSDARG00000030224 75pc-epiboly 1.066137688345116 False NC
ENSDARG00000030224 1-4-somites 1.2938108942108137 False NC
ENSDARG00000030224 14-19-somites 1.0495797778992804 False NC
ENSDARG00000030224 20-25-somites 1.54220762292159 False NC
ENSDARG00000030224 Prim-5 1.7823239137093363 False NC
ENSDARG00000030224 Prim-15 1.9051852634639552 False NC
ENSDARG00000030224 Prim-25 2.256262636225335 False NC
ENSDARG00000030224 Long-pec 2.425773519151466 False NC
ENSDARG00000030224 Protruding-mouth 3.164859132371066 False NC
ENSDARG00000030224 Day-4 3.678251009540292 False NC
ENSDARG00000030224 Day-5 3.1704637581436197 False NC
ENSDARG00000030236 1-cell 2.086512162989247 False NC
ENSDARG00000030236 2-cell 2.981700318909321 False NC
ENSDARG00000030236 128-cell 4.007173290723039 False NC
ENSDARG00000030236 1k-cell 4.792312404207863 False NC
ENSDARG00000030236 Dome 3.4178987231461675 False NC
ENSDARG00000030236 50pc-epiboly 2.2268945888409815 False NC
ENSDARG00000030236 Shield 1.4317898307732535 False NC
ENSDARG00000030236 75pc-epiboly 1.9432797464905 False NC
ENSDARG00000030236 1-4-somites 2.1885389030792983 False NC
ENSDARG00000030236 14-19-somites 1.8894602177402873 False NC
ENSDARG00000030236 20-25-somites 2.0692060567900947 False NC
ENSDARG00000030236 Prim-5 2.2973911354594887 False NC
ENSDARG00000030236 Prim-15 2.6490209486462346 False NC
ENSDARG00000030236 Prim-25 2.7305476600958096 False NC
ENSDARG00000030236 Long-pec 2.487985916585566 False NC
ENSDARG00000030236 Protruding-mouth 4.176822883322339 False NC
ENSDARG00000030236 Day-4 4.154267417689805 False NC
ENSDARG00000030236 Day-5 4.31162158633715 False NC
ENSDARG00000030237 1-cell 62.15711460666408 False NC
ENSDARG00000030237 2-cell 61.439579833376435 False NC
ENSDARG00000030237 128-cell 33.19379271716666 False NC
ENSDARG00000030237 1k-cell 28.973232608515456 False NC
ENSDARG00000030237 Dome 35.374539553860885 False NC
ENSDARG00000030237 50pc-epiboly 31.999782938975848 False NC
ENSDARG00000030237 Shield 24.293361601295537 False NC
ENSDARG00000030237 75pc-epiboly 15.486834227639116 False NC
ENSDARG00000030237 1-4-somites 8.483443431002822 False NC
ENSDARG00000030237 14-19-somites 8.239323148701175 False NC
ENSDARG00000030237 20-25-somites 7.781582103435966 False NC
ENSDARG00000030237 Prim-5 8.91306163707379 False NC
ENSDARG00000030237 Prim-15 7.901714012394933 False NC
ENSDARG00000030237 Prim-25 7.149947905574026 False NC
ENSDARG00000030237 Long-pec 6.744366825545154 False NC
ENSDARG00000030237 Protruding-mouth 4.265090502430096 False NC
ENSDARG00000030237 Day-4 4.13611682435089 False NC
ENSDARG00000030237 Day-5 3.6423876749662556 False NC
ENSDARG00000030239 1-cell 1.8769215975041433 False NC
ENSDARG00000030239 2-cell 2.2147767676740644 False NC
ENSDARG00000030239 128-cell 2.772261989071505 False NC
ENSDARG00000030239 1k-cell 3.145834811753658 False NC
ENSDARG00000030239 Dome 1.4100670738092222 False NC
ENSDARG00000030239 50pc-epiboly 0.7931690757465779 False NC
ENSDARG00000030239 Shield 0.8028160510087907 False NC
ENSDARG00000030239 75pc-epiboly 0.9206733822481759 False NC
ENSDARG00000030239 1-4-somites 0.8708937849097659 False NC
ENSDARG00000030239 14-19-somites 0.6203927824421871 False NC
ENSDARG00000030239 20-25-somites 0.8188694140643141 False NC
ENSDARG00000030239 Prim-5 0.6210158336543811 False NC
ENSDARG00000030239 Prim-15 0.6013014611232127 False NC
ENSDARG00000030239 Prim-25 0.7495853530045195 False NC
ENSDARG00000030239 Long-pec 0.6397229590164765 False NC
ENSDARG00000030239 Protruding-mouth 0.6927155327529244 False NC
ENSDARG00000030239 Day-4 0.7117989517795972 False NC
ENSDARG00000030239 Day-5 0.9237543039449989 False NC
ENSDARG00000030241 1-cell 0.7973933292718749 False NC
ENSDARG00000030241 2-cell 2.160223489475623 False NC
ENSDARG00000030241 128-cell 4.56628100521009 False NC
ENSDARG00000030241 1k-cell 4.975188464016214 False NC
ENSDARG00000030241 Dome 3.3209698748813947 False NC
ENSDARG00000030241 50pc-epiboly 3.9830296769109594 False NC
ENSDARG00000030241 Shield 4.272857467532433 False NC
ENSDARG00000030241 75pc-epiboly 5.357404293916784 False NC
ENSDARG00000030241 1-4-somites 10.057620092867992 False NC
ENSDARG00000030241 14-19-somites 10.591943290940934 False NC
ENSDARG00000030241 20-25-somites 9.777945141286324 False NC
ENSDARG00000030241 Prim-5 7.854066390073915 False NC
ENSDARG00000030241 Prim-15 6.946721503476416 False NC
ENSDARG00000030241 Prim-25 7.500564399537227 False NC
ENSDARG00000030241 Long-pec 5.220897625414876 False NC
ENSDARG00000030241 Protruding-mouth 4.113874375629971 False NC
ENSDARG00000030241 Day-4 3.418008817286286 False NC
ENSDARG00000030241 Day-5 3.413949852538291 False NC
ENSDARG00000030250 1-cell 6.501881625594848 False NC
ENSDARG00000030250 2-cell 9.909341211073087 False NC
ENSDARG00000030250 128-cell 6.703554736286199 False NC
ENSDARG00000030250 1k-cell 6.077395733157485 False NC
ENSDARG00000030250 Dome 3.234705047068502 False NC
ENSDARG00000030250 50pc-epiboly 0.7133907200831315 False NC
ENSDARG00000030250 Shield 0.33885636397923136 False NC
ENSDARG00000030250 75pc-epiboly 0.11310217698485898 False NC
ENSDARG00000030250 1-4-somites 0.039420523110901065 False NC
ENSDARG00000030250 14-19-somites 0.06181964807816156 False NC
ENSDARG00000030250 20-25-somites 0.027809490795753556 False NC
ENSDARG00000030250 Prim-5 0.10568464511336866 False NC
ENSDARG00000030250 Prim-15 0.06484468206823271 False NC
ENSDARG00000030250 Prim-25 0.04763532260438615 False NC
ENSDARG00000030250 Long-pec 0.09655251045673344 False NC
ENSDARG00000030250 Protruding-mouth 0.12165888822305118 False NC
ENSDARG00000030250 Day-4 0.15298479636529866 False NC
ENSDARG00000030250 Day-5 0.1879555461058333 False NC
ENSDARG00000030251 1-cell 0.19780424361106358 False NC
ENSDARG00000030251 2-cell 0.6204363109159726 False NC
ENSDARG00000030251 128-cell 2.3061734355373362 False NC
ENSDARG00000030251 1k-cell 2.9095701135463523 False NC
ENSDARG00000030251 Dome 1.3462902628273246 False NC
ENSDARG00000030251 50pc-epiboly 1.5441385476482075 False NC
ENSDARG00000030251 Shield 1.798760302218085 False NC
ENSDARG00000030251 75pc-epiboly 2.3751137398154896 False NC
ENSDARG00000030251 1-4-somites 2.325239115498042 False NC
ENSDARG00000030251 14-19-somites 2.084702464437316 False NC
ENSDARG00000030251 20-25-somites 2.452360385167515 False NC
ENSDARG00000030251 Prim-5 2.377565678784019 False NC
ENSDARG00000030251 Prim-15 2.4567436689362494 False NC
ENSDARG00000030251 Prim-25 2.5543573996971007 False NC
ENSDARG00000030251 Long-pec 2.8094703424363865 False NC
ENSDARG00000030251 Protruding-mouth 2.225150352537638 False NC
ENSDARG00000030251 Day-4 2.198509974375033 False NC
ENSDARG00000030251 Day-5 1.9224099296863202 False NC
ENSDARG00000030254 1-cell 0.0 False NC
ENSDARG00000030254 2-cell 0.0 False NC
ENSDARG00000030254 128-cell 0.0 False NC
ENSDARG00000030254 1k-cell 0.0 False NC
ENSDARG00000030254 Dome 0.0 False NC
ENSDARG00000030254 50pc-epiboly 0.0 False NC
ENSDARG00000030254 Shield 0.0 False NC
ENSDARG00000030254 75pc-epiboly 0.0 False NC
ENSDARG00000030254 1-4-somites 0.0 False NC
ENSDARG00000030254 14-19-somites 0.008508724540169757 False NC
ENSDARG00000030254 20-25-somites 0.0 False NC
ENSDARG00000030254 Prim-5 0.0 False NC
ENSDARG00000030254 Prim-15 0.010200095734997739 False NC
ENSDARG00000030254 Prim-25 0.0 False NC
ENSDARG00000030254 Long-pec 0.009664932112898284 False NC
ENSDARG00000030254 Protruding-mouth 0.019136994234665874 False NC
ENSDARG00000030254 Day-4 0.2984007020700873 False NC
ENSDARG00000030254 Day-5 0.5010571901509414 False NC
ENSDARG00000030262 1-cell 0.0 False NC
ENSDARG00000030262 2-cell 0.005750064147859385 False NC
ENSDARG00000030262 128-cell 0.1443946209401054 False NC
ENSDARG00000030262 1k-cell 0.031970765058562875 False NC
ENSDARG00000030262 Dome 0.02820169891216559 False NC
ENSDARG00000030262 50pc-epiboly 0.0 False NC
ENSDARG00000030262 Shield 0.0 False NC
ENSDARG00000030262 75pc-epiboly 0.005858037528225727 False NC
ENSDARG00000030262 1-4-somites 0.049614639709930186 False NC
ENSDARG00000030262 14-19-somites 0.19991860802864223 False NC
ENSDARG00000030262 20-25-somites 0.8000229365464765 False NC
ENSDARG00000030262 Prim-5 2.2346454831930735 False NC
ENSDARG00000030262 Prim-15 2.111586511316077 False NC
ENSDARG00000030262 Prim-25 0.5268665511600372 False NC
ENSDARG00000030262 Long-pec 0.17184775791089493 False NC
ENSDARG00000030262 Protruding-mouth 0.38279945510338653 False NC
ENSDARG00000030262 Day-4 0.5806959313285593 False NC
ENSDARG00000030262 Day-5 0.601777229626047 False NC
ENSDARG00000030263 1-cell 0.026159417074306673 False NC
ENSDARG00000030263 2-cell 0.0 False NC
ENSDARG00000030263 128-cell 0.02401489554010554 False NC
ENSDARG00000030263 1k-cell 0.026881382660476072 False NC
ENSDARG00000030263 Dome 0.012194901773011592 False NC
ENSDARG00000030263 50pc-epiboly 0.004254391820146842 False NC
ENSDARG00000030263 Shield 0.0 False NC
ENSDARG00000030263 75pc-epiboly 0.012665583102249117 False NC
ENSDARG00000030263 1-4-somites 0.00794601009874248 False NC
ENSDARG00000030263 14-19-somites 0.03115252596647682 False NC
ENSDARG00000030263 20-25-somites 0.020019892220162303 False NC
ENSDARG00000030263 Prim-5 0.051126947554115135 False NC
ENSDARG00000030263 Prim-15 0.06535383829310946 False NC
ENSDARG00000030263 Prim-25 0.1789439485812144 False NC
ENSDARG00000030263 Long-pec 0.19904447963299216 False NC
ENSDARG00000030263 Protruding-mouth 0.6699987258018971 False NC
ENSDARG00000030263 Day-4 0.5374484231447783 False NC
ENSDARG00000030263 Day-5 0.802590765603527 False NC
ENSDARG00000030265 1-cell 0.0023149811715053002 False NC
ENSDARG00000030265 2-cell 0.004400734026205664 False NC
ENSDARG00000030265 128-cell 0.014876410126864067 False NC
ENSDARG00000030265 1k-cell 0.010195164061011834 False NC
ENSDARG00000030265 Dome 0.025900547779963867 False NC
ENSDARG00000030265 50pc-epiboly 0.011294789480824626 False NC
ENSDARG00000030265 Shield 0.0020843170403520113 False NC
ENSDARG00000030265 75pc-epiboly 0.008966739992578987 False NC
ENSDARG00000030265 1-4-somites 0.09914883744561025 False NC
ENSDARG00000030265 14-19-somites 0.14473446865232176 False NC
ENSDARG00000030265 20-25-somites 0.2763794411978213 False NC
ENSDARG00000030265 Prim-5 0.19907739177662498 False NC
ENSDARG00000030265 Prim-15 0.4238476946035273 False NC
ENSDARG00000030265 Prim-25 0.7369379652657438 False NC
ENSDARG00000030265 Long-pec 1.2564987382986523 False NC
ENSDARG00000030265 Protruding-mouth 3.6807312818279447 False NC
ENSDARG00000030265 Day-4 3.765940809156735 False NC
ENSDARG00000030265 Day-5 4.1874092980561155 False NC
ENSDARG00000030267 1-cell 0.374557300180172 False NC
ENSDARG00000030267 2-cell 1.0055807449111487 False NC
ENSDARG00000030267 128-cell 4.970765343527576 False NC
ENSDARG00000030267 1k-cell 5.1859481625566275 False NC
ENSDARG00000030267 Dome 2.5731964332875346 False NC
ENSDARG00000030267 50pc-epiboly 1.340140615893711 False NC
ENSDARG00000030267 Shield 1.3903610363930539 False NC
ENSDARG00000030267 75pc-epiboly 1.7307703101145022 False NC
ENSDARG00000030267 1-4-somites 3.574868299077147 False NC
ENSDARG00000030267 14-19-somites 3.0812659281561485 False NC
ENSDARG00000030267 20-25-somites 3.325139944806544 False NC
ENSDARG00000030267 Prim-5 2.170460654499697 False NC
ENSDARG00000030267 Prim-15 1.3227187544501549 False NC
ENSDARG00000030267 Prim-25 1.3550863745744157 False NC
ENSDARG00000030267 Long-pec 0.9399902190884404 False NC
ENSDARG00000030267 Protruding-mouth 1.2408148823126044 False NC
ENSDARG00000030267 Day-4 1.2349702766991943 False NC
ENSDARG00000030267 Day-5 1.4350540157331237 False NC
ENSDARG00000030269 1-cell 0.0 False NC
ENSDARG00000030269 2-cell 0.04499897947624428 False NC
ENSDARG00000030269 128-cell 0.05215415194641678 False NC
ENSDARG00000030269 1k-cell 0.07088929787904039 False NC
ENSDARG00000030269 Dome 0.05738238493638566 False NC
ENSDARG00000030269 50pc-epiboly 0.03695776182860813 False NC
ENSDARG00000030269 Shield 0.021312839894951446 False NC
ENSDARG00000030269 75pc-epiboly 0.004584395994987856 False NC
ENSDARG00000030269 1-4-somites 0.012942511576788527 False NC
ENSDARG00000030269 14-19-somites 0.004228452633848064 False NC
ENSDARG00000030269 20-25-somites 0.02608682179918348 False NC
ENSDARG00000030269 Prim-5 0.15729891466837026 False NC
ENSDARG00000030269 Prim-15 0.15713862467265702 False NC
ENSDARG00000030269 Prim-25 0.094785377832003 False NC
ENSDARG00000030269 Long-pec 0.11046982088603836 False NC
ENSDARG00000030269 Protruding-mouth 0.17118402638171276 False NC
ENSDARG00000030269 Day-4 0.23918016275312484 False NC
ENSDARG00000030269 Day-5 0.23276352655849486 False NC
ENSDARG00000030270 1-cell 0.07216969153501804 False NC
ENSDARG00000030270 2-cell 0.25478732517239 False NC
ENSDARG00000030270 128-cell 1.4197134863397936 False NC
ENSDARG00000030270 1k-cell 1.3349066458305114 False NC
ENSDARG00000030270 Dome 0.7593887175247984 False NC
ENSDARG00000030270 50pc-epiboly 1.1871333058461202 False NC
ENSDARG00000030270 Shield 0.5940911721168852 False NC
ENSDARG00000030270 75pc-epiboly 0.27953871388005525 False NC
ENSDARG00000030270 1-4-somites 0.10334555442084632 False NC
ENSDARG00000030270 14-19-somites 0.08287542841247571 False NC
ENSDARG00000030270 20-25-somites 4.525844462081328 False NC
ENSDARG00000030270 Prim-5 78.55541913921682 False NC
ENSDARG00000030270 Prim-15 298.08153722523804 False NC
ENSDARG00000030270 Prim-25 342.86713466069943 False NC
ENSDARG00000030270 Long-pec 353.6306881709046 False NC
ENSDARG00000030270 Protruding-mouth 125.69259031341213 False NC
ENSDARG00000030270 Day-4 50.08658465180248 False NC
ENSDARG00000030270 Day-5 32.582643640842946 False NC
ENSDARG00000030278 1-cell 3.6461375123553017 False NC
ENSDARG00000030278 2-cell 3.5396410365934763 False NC
ENSDARG00000030278 128-cell 3.2107419583357677 False NC
ENSDARG00000030278 1k-cell 5.250669197087624 False NC
ENSDARG00000030278 Dome 2.7723965214746387 False NC
ENSDARG00000030278 50pc-epiboly 2.8670454966835655 False NC
ENSDARG00000030278 Shield 2.970489677249506 False NC
ENSDARG00000030278 75pc-epiboly 4.888126842939938 False NC
ENSDARG00000030278 1-4-somites 8.954834961934555 False NC
ENSDARG00000030278 14-19-somites 9.763366195863421 False NC
ENSDARG00000030278 20-25-somites 11.631911101142958 False NC
ENSDARG00000030278 Prim-5 11.899975537420925 False NC
ENSDARG00000030278 Prim-15 12.401532790459328 False NC
ENSDARG00000030278 Prim-25 13.189506180996228 False NC
ENSDARG00000030278 Long-pec 10.544176865988614 False NC
ENSDARG00000030278 Protruding-mouth 14.14380734550289 False NC
ENSDARG00000030278 Day-4 12.547452331148754 False NC
ENSDARG00000030278 Day-5 9.317354278625299 False NC
ENSDARG00000030289 1-cell 0.1479140823789285 False NC
ENSDARG00000030289 2-cell 0.24283881328654275 False NC
ENSDARG00000030289 128-cell 0.04663434548761221 False NC
ENSDARG00000030289 1k-cell 0.06974722769919355 False NC
ENSDARG00000030289 Dome 0.07940163124434244 False NC
ENSDARG00000030289 50pc-epiboly 0.34552808107462446 False NC
ENSDARG00000030289 Shield 0.20043654749256312 False NC
ENSDARG00000030289 75pc-epiboly 0.33565215220346983 False NC
ENSDARG00000030289 1-4-somites 0.8495740215049098 False NC
ENSDARG00000030289 14-19-somites 1.2917431115867015 False NC
ENSDARG00000030289 20-25-somites 1.3213428990541247 False NC
ENSDARG00000030289 Prim-5 1.2264375022542973 False NC
ENSDARG00000030289 Prim-15 1.3981443545394248 False NC
ENSDARG00000030289 Prim-25 1.784313332186985 False NC
ENSDARG00000030289 Long-pec 1.0352752805338024 False NC
ENSDARG00000030289 Protruding-mouth 0.3526532783432181 False NC
ENSDARG00000030289 Day-4 0.32155412339901746 False NC
ENSDARG00000030289 Day-5 0.35703606379723296 False NC
ENSDARG00000030297 1-cell 3.120689605940845 False NC
ENSDARG00000030297 2-cell 3.674955746997162 False NC
ENSDARG00000030297 128-cell 4.42391171613281 False NC
ENSDARG00000030297 1k-cell 4.793140355703704 False NC
ENSDARG00000030297 Dome 2.1821875713288716 False NC
ENSDARG00000030297 50pc-epiboly 1.1966164042467742 False NC
ENSDARG00000030297 Shield 0.877075063187948 False NC
ENSDARG00000030297 75pc-epiboly 1.6215492874603092 False NC
ENSDARG00000030297 1-4-somites 6.231525692711605 False NC
ENSDARG00000030297 14-19-somites 7.306925582827631 False NC
ENSDARG00000030297 20-25-somites 6.008951501384859 False NC
ENSDARG00000030297 Prim-5 4.165816221541836 False NC
ENSDARG00000030297 Prim-15 3.5166830758279533 False NC
ENSDARG00000030297 Prim-25 4.319191238994984 False NC
ENSDARG00000030297 Long-pec 2.4597747933575334 False NC
ENSDARG00000030297 Protruding-mouth 2.10836939642427 False NC
ENSDARG00000030297 Day-4 1.9054177922681013 False NC
ENSDARG00000030297 Day-5 1.6756464704557223 False NC
ENSDARG00000030307 1-cell 0.0 False NC
ENSDARG00000030307 2-cell 0.0 False NC
ENSDARG00000030307 128-cell 0.0 False NC
ENSDARG00000030307 1k-cell 0.007515995810511029 False NC
ENSDARG00000030307 Dome 0.0039779564327258815 False NC
ENSDARG00000030307 50pc-epiboly 0.00416332635308552 False NC
ENSDARG00000030307 Shield 0.0038414580798584266 False NC
ENSDARG00000030307 75pc-epiboly 0.008262983780208627 False NC
ENSDARG00000030307 1-4-somites 0.03499166412034044 False NC
ENSDARG00000030307 14-19-somites 0.14480709689439283 False NC
ENSDARG00000030307 20-25-somites 0.2899522084865702 False NC
ENSDARG00000030307 Prim-5 0.3543973900733589 False NC
ENSDARG00000030307 Prim-15 0.3426157294082665 False NC
ENSDARG00000030307 Prim-25 0.4185643210541875 False NC
ENSDARG00000030307 Long-pec 0.506438199057423 False NC
ENSDARG00000030307 Protruding-mouth 0.7756469540294211 False NC
ENSDARG00000030307 Day-4 0.892380924685078 False NC
ENSDARG00000030307 Day-5 0.6634529987852679 False NC
ENSDARG00000030311 1-cell 0.003086028890001905 False NC
ENSDARG00000030311 2-cell 0.008799721036124624 False NC
ENSDARG00000030311 128-cell 0.0028330394831287665 False NC
ENSDARG00000030311 1k-cell 0.01359085387728374 False NC
ENSDARG00000030311 Dome 0.005754534831620926 False NC
ENSDARG00000030311 50pc-epiboly 0.012045384065616227 False NC
ENSDARG00000030311 Shield 0.01389268880806283 False NC
ENSDARG00000030311 75pc-epiboly 0.005976640114148519 False NC
ENSDARG00000030311 1-4-somites 0.008436524021074537 False NC
ENSDARG00000030311 14-19-somites 0.02205039849076148 False NC
ENSDARG00000030311 20-25-somites 0.017004589676164854 False NC
ENSDARG00000030311 Prim-5 0.030157254032349902 False NC
ENSDARG00000030311 Prim-15 0.033041993329726696 False NC
ENSDARG00000030311 Prim-25 0.04633909996034605 False NC
ENSDARG00000030311 Long-pec 0.050093431387852314 False NC
ENSDARG00000030311 Protruding-mouth 0.06509161040199174 False NC
ENSDARG00000030311 Day-4 0.14343593531614945 False NC
ENSDARG00000030311 Day-5 0.2046536297656399 False NC
ENSDARG00000030326 1-cell 0.01832701007602703 False NC
ENSDARG00000030326 2-cell 0.01741964423575476 False NC
ENSDARG00000030326 128-cell 0.047669646281345054 False NC
ENSDARG00000030326 1k-cell 0.026904016437624946 False NC
ENSDARG00000030326 Dome 0.3189617687574752 False NC
ENSDARG00000030326 50pc-epiboly 0.9716696583869993 False NC
ENSDARG00000030326 Shield 1.256819424764809 False NC
ENSDARG00000030326 75pc-epiboly 1.3250903906675784 False NC
ENSDARG00000030326 1-4-somites 2.143252794629575 False NC
ENSDARG00000030326 14-19-somites 1.7869324527426056 False NC
ENSDARG00000030326 20-25-somites 1.8037081189593127 False NC
ENSDARG00000030326 Prim-5 1.7551308553871814 False NC
ENSDARG00000030326 Prim-15 1.5600014393417054 False NC
ENSDARG00000030326 Prim-25 1.5013370704611615 False NC
ENSDARG00000030326 Long-pec 1.7787424608124751 False NC
ENSDARG00000030326 Protruding-mouth 1.7241792652384855 False NC
ENSDARG00000030326 Day-4 1.8888259510512075 False NC
ENSDARG00000030326 Day-5 2.2980407875063182 False NC
ENSDARG00000030335 1-cell 0.11696066075744996 False NC
ENSDARG00000030335 2-cell 0.3414506120257607 False NC
ENSDARG00000030335 128-cell 0.7190112632322705 False NC
ENSDARG00000030335 1k-cell 0.5095752269734086 False NC
ENSDARG00000030335 Dome 0.8743360135871907 False NC
ENSDARG00000030335 50pc-epiboly 1.373638187728884 False NC
ENSDARG00000030335 Shield 1.4987404318476993 False NC
ENSDARG00000030335 75pc-epiboly 1.644256070909473 False NC
ENSDARG00000030335 1-4-somites 1.7014986552143618 False NC
ENSDARG00000030335 14-19-somites 1.6490374515594337 False NC
ENSDARG00000030335 20-25-somites 1.4366418809018533 False NC
ENSDARG00000030335 Prim-5 1.0143783741274108 False NC
ENSDARG00000030335 Prim-15 0.9749998012398053 False NC
ENSDARG00000030335 Prim-25 1.2691028663741322 False NC
ENSDARG00000030335 Long-pec 0.8242561555627687 False NC
ENSDARG00000030335 Protruding-mouth 0.6712858590214875 False NC
ENSDARG00000030335 Day-4 0.6689770189966685 False NC
ENSDARG00000030335 Day-5 0.7020864433916516 False NC
ENSDARG00000030340 1-cell 0.08542534916389889 False NC
ENSDARG00000030340 2-cell 0.12947464014551807 False NC
ENSDARG00000030340 128-cell 0.4514579256175498 False NC
ENSDARG00000030340 1k-cell 0.4494217263219472 False NC
ENSDARG00000030340 Dome 1.4422484513471319 False NC
ENSDARG00000030340 50pc-epiboly 4.264776983903832 False NC
ENSDARG00000030340 Shield 4.964044624932256 False NC
ENSDARG00000030340 75pc-epiboly 7.044668542649082 False NC
ENSDARG00000030340 1-4-somites 6.427447801976048 False NC
ENSDARG00000030340 14-19-somites 6.297679273083933 False NC
ENSDARG00000030340 20-25-somites 5.731205793915592 False NC
ENSDARG00000030340 Prim-5 3.718211183591997 False NC
ENSDARG00000030340 Prim-15 3.2012608152915982 False NC
ENSDARG00000030340 Prim-25 3.63554989158649 False NC
ENSDARG00000030340 Long-pec 3.520503908523871 False NC
ENSDARG00000030340 Protruding-mouth 4.396723004491241 False NC
ENSDARG00000030340 Day-4 3.5225903126424276 False NC
ENSDARG00000030340 Day-5 3.175719506445496 False NC
ENSDARG00000030347 1-cell 0.09087223646446632 False NC
ENSDARG00000030347 2-cell 0.023556320180656676 False NC
ENSDARG00000030347 128-cell 0.09100650105846583 False NC
ENSDARG00000030347 1k-cell 0.13097481328454824 False NC
ENSDARG00000030347 Dome 0.03851135292468946 False NC
ENSDARG00000030347 50pc-epiboly 0.12897905403310214 False NC
ENSDARG00000030347 Shield 0.0595038182486891 False NC
ENSDARG00000030347 75pc-epiboly 0.12799282845942717 False NC
ENSDARG00000030347 1-4-somites 0.6775219131483559 False NC
ENSDARG00000030347 14-19-somites 0.6050327060912208 False NC
ENSDARG00000030347 20-25-somites 0.32622850512808155 False NC
ENSDARG00000030347 Prim-5 0.05651039961237257 False NC
ENSDARG00000030347 Prim-15 0.008845141466267966 False NC
ENSDARG00000030347 Prim-25 0.0 False NC
ENSDARG00000030347 Long-pec 0.0 False NC
ENSDARG00000030347 Protruding-mouth 0.0 False NC
ENSDARG00000030347 Day-4 0.008347158921161127 False NC
ENSDARG00000030347 Day-5 0.0 False NC
ENSDARG00000030349 1-cell 0.03773644065007184 False NC
ENSDARG00000030349 2-cell 0.053802177888344495 False NC
ENSDARG00000030349 128-cell 0.08660711720875441 False NC
ENSDARG00000030349 1k-cell 0.08309553620601394 False NC
ENSDARG00000030349 Dome 0.061571427600711034 False NC
ENSDARG00000030349 50pc-epiboly 0.0828522154586121 False NC
ENSDARG00000030349 Shield 0.05096458704977225 False NC
ENSDARG00000030349 75pc-epiboly 0.03654164186296146 False NC
ENSDARG00000030349 1-4-somites 0.008596927188141893 False NC
ENSDARG00000030349 14-19-somites 0.13481784902482566 False NC
ENSDARG00000030349 20-25-somites 0.08663948502075094 False NC
ENSDARG00000030349 Prim-5 2.0650984868055375 False NC
ENSDARG00000030349 Prim-15 15.666752868622453 False NC
ENSDARG00000030349 Prim-25 33.62074161556615 False NC
ENSDARG00000030349 Long-pec 75.22882886944478 False NC
ENSDARG00000030349 Protruding-mouth 119.92318204592716 False NC
ENSDARG00000030349 Day-4 103.75036348754921 False NC
ENSDARG00000030349 Day-5 125.32098108647342 False NC
ENSDARG00000030350 1-cell 0.0 False NC
ENSDARG00000030350 2-cell 0.0 False NC
ENSDARG00000030350 128-cell 0.006541179154905008 False NC
ENSDARG00000030350 1k-cell 0.0 False NC
ENSDARG00000030350 Dome 0.0 False NC
ENSDARG00000030350 50pc-epiboly 0.0069528694915873684 False NC
ENSDARG00000030350 Shield 0.006415340624658162 False NC
ENSDARG00000030350 75pc-epiboly 0.15869321644978127 False NC
ENSDARG00000030350 1-4-somites 0.668779472329953 False NC
ENSDARG00000030350 14-19-somites 0.12727991246156772 False NC
ENSDARG00000030350 20-25-somites 0.22248320919719142 False NC
ENSDARG00000030350 Prim-5 0.22281539257925398 False NC
ENSDARG00000030350 Prim-15 0.41196793626667316 False NC
ENSDARG00000030350 Prim-25 0.5420924321911695 False NC
ENSDARG00000030350 Long-pec 0.45541230986239684 False NC
ENSDARG00000030350 Protruding-mouth 0.4365550068857601 False NC
ENSDARG00000030350 Day-4 0.5111659346303354 False NC
ENSDARG00000030350 Day-5 0.39105344167361566 False NC
ENSDARG00000030357 1-cell 13.392243492925493 False NC
ENSDARG00000030357 2-cell 11.485768642533987 False NC
ENSDARG00000030357 128-cell 3.0639673465852666 False NC
ENSDARG00000030357 1k-cell 3.0062118431864593 False NC
ENSDARG00000030357 Dome 2.3690339762559294 False NC
ENSDARG00000030357 50pc-epiboly 0.8919398997519721 False NC
ENSDARG00000030357 Shield 0.453018551553531 False NC
ENSDARG00000030357 75pc-epiboly 0.673990283250178 False NC
ENSDARG00000030357 1-4-somites 0.23689310473990996 False NC
ENSDARG00000030357 14-19-somites 0.09736844651792963 False NC
ENSDARG00000030357 20-25-somites 0.14632446359060158 False NC
ENSDARG00000030357 Prim-5 0.04916901159060802 False NC
ENSDARG00000030357 Prim-15 0.0359149001931312 False NC
ENSDARG00000030357 Prim-25 0.03357876815537193 False NC
ENSDARG00000030357 Long-pec 0.07656878256432038 False NC
ENSDARG00000030357 Protruding-mouth 0.06738203795248049 False NC
ENSDARG00000030357 Day-4 0.025419665193568343 False NC
ENSDARG00000030357 Day-5 0.02876478592677418 False NC
ENSDARG00000030364 1-cell 0.22272172827297482 False NC
ENSDARG00000030364 2-cell 0.1365773092421314 False NC
ENSDARG00000030364 128-cell 0.19786764670983445 False NC
ENSDARG00000030364 1k-cell 0.08859427963702188 False NC
ENSDARG00000030364 Dome 0.0904304938777805 False NC
ENSDARG00000030364 50pc-epiboly 0.003505351485823391 False NC
ENSDARG00000030364 Shield 0.016171757443396613 False NC
ENSDARG00000030364 75pc-epiboly 0.03130693346299933 False NC
ENSDARG00000030364 1-4-somites 0.019641038825403658 False NC
ENSDARG00000030364 14-19-somites 0.2406349084373332 False NC
ENSDARG00000030364 20-25-somites 0.7125897459303758 False NC
ENSDARG00000030364 Prim-5 0.8986750214564365 False NC
ENSDARG00000030364 Prim-15 0.6346307253974564 False NC
ENSDARG00000030364 Prim-25 0.5933503330874439 False NC
ENSDARG00000030364 Long-pec 0.5904005110296903 False NC
ENSDARG00000030364 Protruding-mouth 0.2958628831400099 False NC
ENSDARG00000030364 Day-4 0.2504494831756334 False NC
ENSDARG00000030364 Day-5 0.2834075789023809 False NC
ENSDARG00000030367 1-cell 0.029060586070709528 False NC
ENSDARG00000030367 2-cell 0.06905450869158233 False NC
ENSDARG00000030367 128-cell 0.04446371624922967 False NC
ENSDARG00000030367 1k-cell 0.07465655028602622 False NC
ENSDARG00000030367 Dome 1.192167518873901 False NC
ENSDARG00000030367 50pc-epiboly 7.833707084047299 False NC
ENSDARG00000030367 Shield 6.916280798568385 False NC
ENSDARG00000030367 75pc-epiboly 8.90177163159849 False NC
ENSDARG00000030367 1-4-somites 11.565904113356563 False NC
ENSDARG00000030367 14-19-somites 12.802592738773853 False NC
ENSDARG00000030367 20-25-somites 12.238763829315094 False NC
ENSDARG00000030367 Prim-5 10.71098667536751 False NC
ENSDARG00000030367 Prim-15 8.522933077771047 False NC
ENSDARG00000030367 Prim-25 6.017017124192673 False NC
ENSDARG00000030367 Long-pec 2.8868339283012068 False NC
ENSDARG00000030367 Protruding-mouth 1.2915861454678792 False NC
ENSDARG00000030367 Day-4 1.2063412886581375 False NC
ENSDARG00000030367 Day-5 1.1851091801830962 False NC
ENSDARG00000030368 1-cell 2.7072264414081078 False NC
ENSDARG00000030368 2-cell 13.021411493691712 False NC
ENSDARG00000030368 128-cell 24.664435399386086 False NC
ENSDARG00000030368 1k-cell 25.60142969907607 False NC
ENSDARG00000030368 Dome 12.484187697135805 False NC
ENSDARG00000030368 50pc-epiboly 3.062754572524745 False NC
ENSDARG00000030368 Shield 2.478208177085105 False NC
ENSDARG00000030368 75pc-epiboly 4.380417050537636 False NC
ENSDARG00000030368 1-4-somites 6.554321916858003 False NC
ENSDARG00000030368 14-19-somites 6.949335088005716 False NC
ENSDARG00000030368 20-25-somites 7.065593497665415 False NC
ENSDARG00000030368 Prim-5 6.8043067116332265 False NC
ENSDARG00000030368 Prim-15 5.8046854568411845 False NC
ENSDARG00000030368 Prim-25 6.270090929280842 False NC
ENSDARG00000030368 Long-pec 4.744659672311548 False NC
ENSDARG00000030368 Protruding-mouth 3.875986595947958 False NC
ENSDARG00000030368 Day-4 3.6636405370164495 False NC
ENSDARG00000030368 Day-5 3.1670106560846394 False NC
ENSDARG00000030376 1-cell 0.08484944793358047 False NC
ENSDARG00000030376 2-cell 0.12097285840448309 False NC
ENSDARG00000030376 128-cell 0.13287728236407031 False NC
ENSDARG00000030376 1k-cell 0.14360900459514256 False NC
ENSDARG00000030376 Dome 0.15201455084040716 False NC
ENSDARG00000030376 50pc-epiboly 0.06169118531454876 False NC
ENSDARG00000030376 Shield 0.008238684091655709 False NC
ENSDARG00000030376 75pc-epiboly 0.008860712729959407 False NC
ENSDARG00000030376 1-4-somites 0.012886651262866946 False NC
ENSDARG00000030376 14-19-somites 0.011887630561418547 False NC
ENSDARG00000030376 20-25-somites 0.018334750730555058 False NC
ENSDARG00000030376 Prim-5 0.0422711438329529 False NC
ENSDARG00000030376 Prim-15 0.062346652582458084 False NC
ENSDARG00000030376 Prim-25 0.12324431984602482 False NC
ENSDARG00000030376 Long-pec 0.19326140977470568 False NC
ENSDARG00000030376 Protruding-mouth 0.6750966364234233 False NC
ENSDARG00000030376 Day-4 0.723689299634421 False NC
ENSDARG00000030376 Day-5 0.9187925104790295 False NC
ENSDARG00000030394 1-cell 0.0 False NC
ENSDARG00000030394 2-cell 0.0 False NC
ENSDARG00000030394 128-cell 0.0 False NC
ENSDARG00000030394 1k-cell 0.0 False NC
ENSDARG00000030394 Dome 0.0 False NC
ENSDARG00000030394 50pc-epiboly 0.0 False NC
ENSDARG00000030394 Shield 0.0 False NC
ENSDARG00000030394 75pc-epiboly 0.003460955505181637 False NC
ENSDARG00000030394 1-4-somites 0.0 False NC
ENSDARG00000030394 14-19-somites 0.0 False NC
ENSDARG00000030394 20-25-somites 0.003282341869291898 False NC
ENSDARG00000030394 Prim-5 0.0 False NC
ENSDARG00000030394 Prim-15 0.0 False NC
ENSDARG00000030394 Prim-25 0.0 False NC
ENSDARG00000030394 Long-pec 0.0 False NC
ENSDARG00000030394 Protruding-mouth 0.0 False NC
ENSDARG00000030394 Day-4 0.0036113455378448825 False NC
ENSDARG00000030394 Day-5 0.008173166759883423 False NC
ENSDARG00000030402 1-cell 0.0701914832859124 False NC
ENSDARG00000030402 2-cell 0.07505585989841286 False NC
ENSDARG00000030402 128-cell 0.19331177764337776 False NC
ENSDARG00000030402 1k-cell 0.09273686930079748 False NC
ENSDARG00000030402 Dome 0.06544322004899825 False NC
ENSDARG00000030402 50pc-epiboly 0.008561603403297764 False NC
ENSDARG00000030402 Shield 0.23699108199216887 False NC
ENSDARG00000030402 75pc-epiboly 4.171603733488825 False NC
ENSDARG00000030402 1-4-somites 4.045640191346087 False NC
ENSDARG00000030402 14-19-somites 5.869521782572361 False NC
ENSDARG00000030402 20-25-somites 7.131035898028489 False NC
ENSDARG00000030402 Prim-5 5.847505171885753 False NC
ENSDARG00000030402 Prim-15 4.640744233815495 False NC
ENSDARG00000030402 Prim-25 4.619942017521351 False NC
ENSDARG00000030402 Long-pec 3.774166898588036 False NC
ENSDARG00000030402 Protruding-mouth 3.1108199296315098 False NC
ENSDARG00000030402 Day-4 2.154273589604364 False NC
ENSDARG00000030402 Day-5 1.8960409287918043 False NC
ENSDARG00000030408 1-cell 1.920562850026009 False NC
ENSDARG00000030408 2-cell 3.39528355260868 False NC
ENSDARG00000030408 128-cell 0.963047169072848 False NC
ENSDARG00000030408 1k-cell 1.227260688923368 False NC
ENSDARG00000030408 Dome 3.2201460971030103 False NC
ENSDARG00000030408 50pc-epiboly 9.853380494781351 False NC
ENSDARG00000030408 Shield 13.005316144451914 False NC
ENSDARG00000030408 75pc-epiboly 19.17578923300871 False NC
ENSDARG00000030408 1-4-somites 42.365942755831085 False NC
ENSDARG00000030408 14-19-somites 66.54823616829239 False NC
ENSDARG00000030408 20-25-somites 59.405163345394854 False NC
ENSDARG00000030408 Prim-5 55.47892699257686 False NC
ENSDARG00000030408 Prim-15 58.64887046046888 False NC
ENSDARG00000030408 Prim-25 55.496379552717464 False NC
ENSDARG00000030408 Long-pec 51.30373375693771 False NC
ENSDARG00000030408 Protruding-mouth 41.17920933526267 False NC
ENSDARG00000030408 Day-4 42.06192879152944 False NC
ENSDARG00000030408 Day-5 47.43102191206845 False NC
ENSDARG00000030411 1-cell 0.14263682153972107 False NC
ENSDARG00000030411 2-cell 0.2334901175636887 False NC
ENSDARG00000030411 128-cell 0.14549289414885552 False NC
ENSDARG00000030411 1k-cell 0.04187811732951405 False NC
ENSDARG00000030411 Dome 0.16254067854167606 False NC
ENSDARG00000030411 50pc-epiboly 0.5026123751232602 False NC
ENSDARG00000030411 Shield 0.6635267133534059 False NC
ENSDARG00000030411 75pc-epiboly 0.6215431560911059 False NC
ENSDARG00000030411 1-4-somites 0.4910326444505266 False NC
ENSDARG00000030411 14-19-somites 1.5641481637880257 False NC
ENSDARG00000030411 20-25-somites 1.4045311500326263 False NC
ENSDARG00000030411 Prim-5 2.9581099847768555 False NC
ENSDARG00000030411 Prim-15 17.647725269211993 False NC
ENSDARG00000030411 Prim-25 38.719015226459064 False NC
ENSDARG00000030411 Long-pec 81.50274690786875 False NC
ENSDARG00000030411 Protruding-mouth 120.5089885020255 False NC
ENSDARG00000030411 Day-4 107.85167488137203 False NC
ENSDARG00000030411 Day-5 136.668095366069 False NC
ENSDARG00000030417 1-cell 0.011325851445777255 False NC
ENSDARG00000030417 2-cell 0.021530222555016777 False NC
ENSDARG00000030417 128-cell 0.06183699024263124 False NC
ENSDARG00000030417 1k-cell 0.07140570638287513 False NC
ENSDARG00000030417 Dome 0.044461845689297175 False NC
ENSDARG00000030417 50pc-epiboly 0.018031822642050176 False NC
ENSDARG00000030417 Shield 0.024688312597890845 False NC
ENSDARG00000030417 75pc-epiboly 0.046177920243969384 False NC
ENSDARG00000030417 1-4-somites 0.3557958394282603 False NC
ENSDARG00000030417 14-19-somites 0.3572450732172677 False NC
ENSDARG00000030417 20-25-somites 0.36185421723289846 False NC
ENSDARG00000030417 Prim-5 0.34543294903873334 False NC
ENSDARG00000030417 Prim-15 0.27444287949513124 False NC
ENSDARG00000030417 Prim-25 0.3478901740790078 False NC
ENSDARG00000030417 Long-pec 0.21287307573437614 False NC
ENSDARG00000030417 Protruding-mouth 0.2921748408940199 False NC
ENSDARG00000030417 Day-4 0.32946154972874037 False NC
ENSDARG00000030417 Day-5 0.310794678032834 False NC
ENSDARG00000030440 1-cell 1.3981021341928364 False NC
ENSDARG00000030440 2-cell 2.8669408096416973 False NC
ENSDARG00000030440 128-cell 3.3810380138241256 False NC
ENSDARG00000030440 1k-cell 3.318064954808134 False NC
ENSDARG00000030440 Dome 9.559178356998888 False NC
ENSDARG00000030440 50pc-epiboly 18.670255036545626 False NC
ENSDARG00000030440 Shield 13.864234823108564 False NC
ENSDARG00000030440 75pc-epiboly 21.009527232370722 False NC
ENSDARG00000030440 1-4-somites 15.75438087934242 False NC
ENSDARG00000030440 14-19-somites 22.26307421700423 False NC
ENSDARG00000030440 20-25-somites 23.794997122012187 False NC
ENSDARG00000030440 Prim-5 6.5086711466949705 False NC
ENSDARG00000030440 Prim-15 7.664900583224411 False NC
ENSDARG00000030440 Prim-25 15.129632538898738 False NC
ENSDARG00000030440 Long-pec 9.05545392929923 False NC
ENSDARG00000030440 Protruding-mouth 11.500552758416788 False NC
ENSDARG00000030440 Day-4 17.18741878415284 False NC
ENSDARG00000030440 Day-5 24.022883423445027 False NC
ENSDARG00000030441 1-cell 5.489039900454394 False NC
ENSDARG00000030441 2-cell 6.57016367249704 False NC
ENSDARG00000030441 128-cell 13.656372883950024 False NC
ENSDARG00000030441 1k-cell 17.41663713123414 False NC
ENSDARG00000030441 Dome 9.602532837015842 False NC
ENSDARG00000030441 50pc-epiboly 4.387528318345766 False NC
ENSDARG00000030441 Shield 3.976035357754688 False NC
ENSDARG00000030441 75pc-epiboly 6.389606304495901 False NC
ENSDARG00000030441 1-4-somites 8.480687045879694 False NC
ENSDARG00000030441 14-19-somites 11.42843943759319 False NC
ENSDARG00000030441 20-25-somites 17.328222410666697 False NC
ENSDARG00000030441 Prim-5 18.274667313519988 False NC
ENSDARG00000030441 Prim-15 17.498422263040855 False NC
ENSDARG00000030441 Prim-25 17.821600140186067 False NC
ENSDARG00000030441 Long-pec 15.210370682509625 False NC
ENSDARG00000030441 Protruding-mouth 15.960361005763366 False NC
ENSDARG00000030441 Day-4 14.93494835985498 False NC
ENSDARG00000030441 Day-5 12.00966274847518 False NC
ENSDARG00000030448 1-cell 2.996598998432958 False NC
ENSDARG00000030448 2-cell 3.605003826772726 False NC
ENSDARG00000030448 128-cell 3.879853037496356 False NC
ENSDARG00000030448 1k-cell 4.291728513396038 False NC
ENSDARG00000030448 Dome 3.6099361631026694 False NC
ENSDARG00000030448 50pc-epiboly 1.1653750647179784 False NC
ENSDARG00000030448 Shield 0.520454915383527 False NC
ENSDARG00000030448 75pc-epiboly 0.5623900952869249 False NC
ENSDARG00000030448 1-4-somites 1.4262154450152928 False NC
ENSDARG00000030448 14-19-somites 1.5123384912618245 False NC
ENSDARG00000030448 20-25-somites 1.6076106871924734 False NC
ENSDARG00000030448 Prim-5 1.457505058940607 False NC
ENSDARG00000030448 Prim-15 1.2203192753626477 False NC
ENSDARG00000030448 Prim-25 1.4821327882722002 False NC
ENSDARG00000030448 Long-pec 1.2835409527583301 False NC
ENSDARG00000030448 Protruding-mouth 1.8540666431155626 False NC
ENSDARG00000030448 Day-4 1.9175218783548167 False NC
ENSDARG00000030448 Day-5 1.9204505129589282 False NC
ENSDARG00000030449 1-cell 0.010995341971590945 False NC
ENSDARG00000030449 2-cell 0.008360772198019022 False NC
ENSDARG00000030449 128-cell 0.0020187910772281083 False NC
ENSDARG00000030449 1k-cell 0.009684684842115343 False NC
ENSDARG00000030449 Dome 1.06615984232583 False NC
ENSDARG00000030449 50pc-epiboly 7.898874751060712 False NC
ENSDARG00000030449 Shield 20.064851632900087 False NC
ENSDARG00000030449 75pc-epiboly 46.91374139968265 False NC
ENSDARG00000030449 1-4-somites 7.685044919834769 False NC
ENSDARG00000030449 14-19-somites 3.2388129000451995 False NC
ENSDARG00000030449 20-25-somites 3.1626083518816595 False NC
ENSDARG00000030449 Prim-5 1.656856598632937 False NC
ENSDARG00000030449 Prim-15 1.4056568705786756 False NC
ENSDARG00000030449 Prim-25 2.071498904760115 False NC
ENSDARG00000030449 Long-pec 2.6771998656152753 False NC
ENSDARG00000030449 Protruding-mouth 2.6504872354433977 False NC
ENSDARG00000030449 Day-4 2.137538567499219 False NC
ENSDARG00000030449 Day-5 1.392964255632465 False NC
ENSDARG00000030463 1-cell 0.0 False NC
ENSDARG00000030463 2-cell 0.0 False NC
ENSDARG00000030463 128-cell 0.0 False NC
ENSDARG00000030463 1k-cell 0.0 False NC
ENSDARG00000030463 Dome 0.014701494159080236 False NC
ENSDARG00000030463 50pc-epiboly 0.03590200426453869 False NC
ENSDARG00000030463 Shield 0.05678812674646697 False NC
ENSDARG00000030463 75pc-epiboly 0.07634460673194786 False NC
ENSDARG00000030463 1-4-somites 0.2682194781403783 False NC
ENSDARG00000030463 14-19-somites 0.3051404662681568 False NC
ENSDARG00000030463 20-25-somites 0.6081986404864399 False NC
ENSDARG00000030463 Prim-5 0.47767744627427416 False NC
ENSDARG00000030463 Prim-15 0.8216352978260246 False NC
ENSDARG00000030463 Prim-25 1.1207169288448857 False NC
ENSDARG00000030463 Long-pec 1.9036583527198274 False NC
ENSDARG00000030463 Protruding-mouth 1.9744098879351824 False NC
ENSDARG00000030463 Day-4 2.713819955645198 False NC
ENSDARG00000030463 Day-5 2.536085568140297 False NC
ENSDARG00000030465 1-cell 2.861396199680018 False NC
ENSDARG00000030465 2-cell 2.4942593899107655 False NC
ENSDARG00000030465 128-cell 3.0003539081743384 False NC
ENSDARG00000030465 1k-cell 3.0513652896034706 False NC
ENSDARG00000030465 Dome 1.4375874288449366 False NC
ENSDARG00000030465 50pc-epiboly 0.983762520995328 False NC
ENSDARG00000030465 Shield 0.9447870370622609 False NC
ENSDARG00000030465 75pc-epiboly 1.4515991065121325 False NC
ENSDARG00000030465 1-4-somites 3.4601220061414835 False NC
ENSDARG00000030465 14-19-somites 3.1530206608816207 False NC
ENSDARG00000030465 20-25-somites 3.102835537883229 False NC
ENSDARG00000030465 Prim-5 2.8541626597791625 False NC
ENSDARG00000030465 Prim-15 2.721512638013739 False NC
ENSDARG00000030465 Prim-25 1.7348034022139927 False NC
ENSDARG00000030465 Long-pec 2.000475052158852 False NC
ENSDARG00000030465 Protruding-mouth 1.7422572602403243 False NC
ENSDARG00000030465 Day-4 1.135174698784108 False NC
ENSDARG00000030465 Day-5 0.7157366313883925 False NC
ENSDARG00000030472 1-cell 0.0 False NC
ENSDARG00000030472 2-cell 0.0038745843890924544 False NC
ENSDARG00000030472 128-cell 0.09729789612377317 False NC
ENSDARG00000030472 1k-cell 0.05385741098617368 False NC
ENSDARG00000030472 Dome 0.2432415016818561 False NC
ENSDARG00000030472 50pc-epiboly 0.0875106311154064 False NC
ENSDARG00000030472 Shield 0.0036702342011022833 False NC
ENSDARG00000030472 75pc-epiboly 0.02368404265475635 False NC
ENSDARG00000030472 1-4-somites 0.16715996860844332 False NC
ENSDARG00000030472 14-19-somites 0.1601978216519428 False NC
ENSDARG00000030472 20-25-somites 0.22836114709402336 False NC
ENSDARG00000030472 Prim-5 0.127473305350795 False NC
ENSDARG00000030472 Prim-15 0.1309377784964576 False NC
ENSDARG00000030472 Prim-25 0.22035736448893659 False NC
ENSDARG00000030472 Long-pec 0.1488815132399056 False NC
ENSDARG00000030472 Protruding-mouth 0.21699966614075242 False NC
ENSDARG00000030472 Day-4 0.38717335878992454 False NC
ENSDARG00000030472 Day-5 0.2749925601630939 False NC
ENSDARG00000030478 1-cell 0.22794489023612657 False NC
ENSDARG00000030478 2-cell 0.22911108310075382 False NC
ENSDARG00000030478 128-cell 1.570639190116242 False NC
ENSDARG00000030478 1k-cell 1.3200287458344502 False NC
ENSDARG00000030478 Dome 0.52276273568294 False NC
ENSDARG00000030478 50pc-epiboly 0.10737930092467692 False NC
ENSDARG00000030478 Shield 0.08492380127201685 False NC
ENSDARG00000030478 75pc-epiboly 0.06342752126533585 False NC
ENSDARG00000030478 1-4-somites 0.10027720125622333 False NC
ENSDARG00000030478 14-19-somites 0.13338651695732243 False NC
ENSDARG00000030478 20-25-somites 0.15399460337223866 False NC
ENSDARG00000030478 Prim-5 0.20995018801530607 False NC
ENSDARG00000030478 Prim-15 0.2075910282649489 False NC
ENSDARG00000030478 Prim-25 0.19671080687582015 False NC
ENSDARG00000030478 Long-pec 0.24454525904263563 False NC
ENSDARG00000030478 Protruding-mouth 0.810526202731733 False NC
ENSDARG00000030478 Day-4 2.803539757653038 False NC
ENSDARG00000030478 Day-5 1.7495039464785846 False NC
ENSDARG00000030479 1-cell 24.829300411996094 False NC
ENSDARG00000030479 2-cell 9.717084315493885 False NC
ENSDARG00000030479 128-cell 8.93911751640275 False NC
ENSDARG00000030479 1k-cell 16.029994512642237 False NC
ENSDARG00000030479 Dome 18.006344103872227 False NC
ENSDARG00000030479 50pc-epiboly 25.255637543460796 False NC
ENSDARG00000030479 Shield 31.313845613907624 False NC
ENSDARG00000030479 75pc-epiboly 41.42128329902639 False NC
ENSDARG00000030479 1-4-somites 58.589491608385025 False NC
ENSDARG00000030479 14-19-somites 72.18855079408397 False NC
ENSDARG00000030479 20-25-somites 63.95437985948431 False NC
ENSDARG00000030479 Prim-5 73.06793618719065 False NC
ENSDARG00000030479 Prim-15 95.7827239875294 False NC
ENSDARG00000030479 Prim-25 123.42587816824312 False NC
ENSDARG00000030479 Long-pec 98.33585178268359 False NC
ENSDARG00000030479 Protruding-mouth 52.337287107531836 False NC
ENSDARG00000030479 Day-4 39.99953120672156 False NC
ENSDARG00000030479 Day-5 34.61583552663712 False NC
ENSDARG00000030490 1-cell 0.0 False NC
ENSDARG00000030490 2-cell 0.00591264264870577 False NC
ENSDARG00000030490 128-cell 0.007614218680182835 False NC
ENSDARG00000030490 1k-cell 0.007305491793412161 False NC
ENSDARG00000030490 Dome 0.009666359856530483 False NC
ENSDARG00000030490 50pc-epiboly 0.02023361060368583 False NC
ENSDARG00000030490 Shield 0.012135072830024901 False NC
ENSDARG00000030490 75pc-epiboly 0.02309073074776092 False NC
ENSDARG00000030490 1-4-somites 0.011337212061395976 False NC
ENSDARG00000030490 14-19-somites 0.12130549725873382 False NC
ENSDARG00000030490 20-25-somites 0.7588500362591054 False NC
ENSDARG00000030490 Prim-5 2.190434218804909 False NC
ENSDARG00000030490 Prim-15 3.2569349164271046 False NC
ENSDARG00000030490 Prim-25 2.586348861544219 False NC
ENSDARG00000030490 Long-pec 2.365554651197269 False NC
ENSDARG00000030490 Protruding-mouth 1.5994831478973441 False NC
ENSDARG00000030490 Day-4 1.858388395638515 False NC
ENSDARG00000030490 Day-5 1.5564634104898691 False NC
ENSDARG00000030494 1-cell 0.006672709677180084 False NC
ENSDARG00000030494 2-cell 0.025369381733903212 False NC
ENSDARG00000030494 128-cell 0.0 False NC
ENSDARG00000030494 1k-cell 0.0 False NC
ENSDARG00000030494 Dome 0.031106594937453037 False NC
ENSDARG00000030494 50pc-epiboly 0.06511227995984394 False NC
ENSDARG00000030494 Shield 0.03003921296781998 False NC
ENSDARG00000030494 75pc-epiboly 0.1938432160627483 False NC
ENSDARG00000030494 1-4-somites 3.690908049646828 False NC
ENSDARG00000030494 14-19-somites 5.17307080438434 False NC
ENSDARG00000030494 20-25-somites 9.841531559253273 False NC
ENSDARG00000030494 Prim-5 7.681381354937554 False NC
ENSDARG00000030494 Prim-15 3.2150001320954247 False NC
ENSDARG00000030494 Prim-25 2.2043092202596197 False NC
ENSDARG00000030494 Long-pec 1.2185280933412017 False NC
ENSDARG00000030494 Protruding-mouth 1.4945581832161714 False NC
ENSDARG00000030494 Day-4 1.6046463670947666 False NC
ENSDARG00000030494 Day-5 2.021806434003351 False NC
ENSDARG00000030508 1-cell 2.727290920681326 False NC
ENSDARG00000030508 2-cell 2.7862423005725323 False NC
ENSDARG00000030508 128-cell 1.3795955682532468 False NC
ENSDARG00000030508 1k-cell 1.0621949687814098 False NC
ENSDARG00000030508 Dome 1.9806140645318393 False NC
ENSDARG00000030508 50pc-epiboly 1.4121128591768541 False NC
ENSDARG00000030508 Shield 1.478337926021317 False NC
ENSDARG00000030508 75pc-epiboly 1.0150552974773468 False NC
ENSDARG00000030508 1-4-somites 0.8791435230489352 False NC
ENSDARG00000030508 14-19-somites 0.9859560712990978 False NC
ENSDARG00000030508 20-25-somites 0.7241324022498086 False NC
ENSDARG00000030508 Prim-5 0.5620405274778453 False NC
ENSDARG00000030508 Prim-15 0.42708945005918936 False NC
ENSDARG00000030508 Prim-25 0.5571751446306047 False NC
ENSDARG00000030508 Long-pec 0.3105695607829654 False NC
ENSDARG00000030508 Protruding-mouth 0.3261053432828505 False NC
ENSDARG00000030508 Day-4 0.29056679342385583 False NC
ENSDARG00000030508 Day-5 0.18031195760542335 False NC
ENSDARG00000030512 1-cell 0.0 False NC
ENSDARG00000030512 2-cell 0.44754210680518386 False NC
ENSDARG00000030512 128-cell 0.008475565864609694 False NC
ENSDARG00000030512 1k-cell 0.0325276588283874 False NC
ENSDARG00000030512 Dome 0.3529231608521245 False NC
ENSDARG00000030512 50pc-epiboly 0.2612610900764047 False NC
ENSDARG00000030512 Shield 0.573563452355869 False NC
ENSDARG00000030512 75pc-epiboly 0.6258081658716202 False NC
ENSDARG00000030512 1-4-somites 1.9097838915529273 False NC
ENSDARG00000030512 14-19-somites 0.99776416413088 False NC
ENSDARG00000030512 20-25-somites 0.9072244792529179 False NC
ENSDARG00000030512 Prim-5 0.43306103320183986 False NC
ENSDARG00000030512 Prim-15 0.3558646226974983 False NC
ENSDARG00000030512 Prim-25 0.6469496038010941 False NC
ENSDARG00000030512 Long-pec 0.33719364103147265 False NC
ENSDARG00000030512 Protruding-mouth 0.2967370507456029 False NC
ENSDARG00000030512 Day-4 0.4384439401498731 False NC
ENSDARG00000030512 Day-5 0.7494900694150817 False NC
ENSDARG00000030514 1-cell 0.004280675536296695 False NC
ENSDARG00000030514 2-cell 0.0325499225991159 False NC
ENSDARG00000030514 128-cell 0.07466525479186448 False NC
ENSDARG00000030514 1k-cell 0.09048994074945657 False NC
ENSDARG00000030514 Dome 0.09179528759350815 False NC
ENSDARG00000030514 50pc-epiboly 0.5597289661085483 False NC
ENSDARG00000030514 Shield 0.40083161268513967 False NC
ENSDARG00000030514 75pc-epiboly 0.7834318746104302 False NC
ENSDARG00000030514 1-4-somites 2.2390640053626654 False NC
ENSDARG00000030514 14-19-somites 2.0875237316790045 False NC
ENSDARG00000030514 20-25-somites 3.078144417373807 False NC
ENSDARG00000030514 Prim-5 6.780896763933939 False NC
ENSDARG00000030514 Prim-15 8.057446549853985 False NC
ENSDARG00000030514 Prim-25 7.910434798421666 False NC
ENSDARG00000030514 Long-pec 6.006137944661274 False NC
ENSDARG00000030514 Protruding-mouth 5.262589110593756 False NC
ENSDARG00000030514 Day-4 4.692909719780667 False NC
ENSDARG00000030514 Day-5 4.962970988597162 False NC
ENSDARG00000030530 1-cell 0.0 False NC
ENSDARG00000030530 2-cell 0.0 False NC
ENSDARG00000030530 128-cell 0.0 False NC
ENSDARG00000030530 1k-cell 0.0 False NC
ENSDARG00000030530 Dome 0.002543993197762919 False NC
ENSDARG00000030530 50pc-epiboly 0.27690431168601937 False NC
ENSDARG00000030530 Shield 0.660852141517744 False NC
ENSDARG00000030530 75pc-epiboly 0.9828919267260309 False NC
ENSDARG00000030530 1-4-somites 0.154159289641205 False NC
ENSDARG00000030530 14-19-somites 0.2047111319345018 False NC
ENSDARG00000030530 20-25-somites 0.1729018799698075 False NC
ENSDARG00000030530 Prim-5 0.23731080866151477 False NC
ENSDARG00000030530 Prim-15 0.3534982985225471 False NC
ENSDARG00000030530 Prim-25 0.5025854095055704 False NC
ENSDARG00000030530 Long-pec 0.5979298962762372 False NC
ENSDARG00000030530 Protruding-mouth 0.8523183307996781 False NC
ENSDARG00000030530 Day-4 1.8471861302297135 False NC
ENSDARG00000030530 Day-5 3.0792455971587818 False NC
ENSDARG00000030532 1-cell 0.3111904425071812 False NC
ENSDARG00000030532 2-cell 0.473023384537339 False NC
ENSDARG00000030532 128-cell 3.6727029621863707 False NC
ENSDARG00000030532 1k-cell 4.336479049471181 False NC
ENSDARG00000030532 Dome 2.5852875172549554 False NC
ENSDARG00000030532 50pc-epiboly 1.121295327716574 False NC
ENSDARG00000030532 Shield 1.20468005712769 False NC
ENSDARG00000030532 75pc-epiboly 2.568991259856729 False NC
ENSDARG00000030532 1-4-somites 3.3234595677761853 False NC
ENSDARG00000030532 14-19-somites 3.0995295480086047 False NC
ENSDARG00000030532 20-25-somites 2.557619190207588 False NC
ENSDARG00000030532 Prim-5 1.9003363456297193 False NC
ENSDARG00000030532 Prim-15 1.3898059414923274 False NC
ENSDARG00000030532 Prim-25 1.5915276962258218 False NC
ENSDARG00000030532 Long-pec 1.044173974066394 False NC
ENSDARG00000030532 Protruding-mouth 1.0921321644351747 False NC
ENSDARG00000030532 Day-4 1.0901116513127795 False NC
ENSDARG00000030532 Day-5 1.0660444728282523 False NC
ENSDARG00000030537 1-cell 2.434080259251178 False NC
ENSDARG00000030537 2-cell 2.9701230501407663 False NC
ENSDARG00000030537 128-cell 2.7730401821994013 False NC
ENSDARG00000030537 1k-cell 2.7813212818225077 False NC
ENSDARG00000030537 Dome 2.5505433523221805 False NC
ENSDARG00000030537 50pc-epiboly 3.503917703128203 False NC
ENSDARG00000030537 Shield 5.029703961432013 False NC
ENSDARG00000030537 75pc-epiboly 6.104876556654139 False NC
ENSDARG00000030537 1-4-somites 12.928808456868015 False NC
ENSDARG00000030537 14-19-somites 16.226725748177728 False NC
ENSDARG00000030537 20-25-somites 19.52929756092286 False NC
ENSDARG00000030537 Prim-5 16.345038151674906 False NC
ENSDARG00000030537 Prim-15 16.68764435435292 False NC
ENSDARG00000030537 Prim-25 20.55228406377143 False NC
ENSDARG00000030537 Long-pec 15.372722035120944 False NC
ENSDARG00000030537 Protruding-mouth 11.623740120160015 False NC
ENSDARG00000030537 Day-4 8.275660619146723 False NC
ENSDARG00000030537 Day-5 5.2840992889334455 False NC
ENSDARG00000030547 1-cell 0.08132493240403174 False NC
ENSDARG00000030547 2-cell 0.09548644986460647 False NC
ENSDARG00000030547 128-cell 0.05928723518954978 False NC
ENSDARG00000030547 1k-cell 0.014747540087270411 False NC
ENSDARG00000030547 Dome 0.020070932179642776 False NC
ENSDARG00000030547 50pc-epiboly 0.11670124023572029 False NC
ENSDARG00000030547 Shield 0.15721137642143077 False NC
ENSDARG00000030547 75pc-epiboly 0.2709928160557221 False NC
ENSDARG00000030547 1-4-somites 1.2838148473181643 False NC
ENSDARG00000030547 14-19-somites 0.8972646382790703 False NC
ENSDARG00000030547 20-25-somites 0.7776120376188604 False NC
ENSDARG00000030547 Prim-5 0.5866922107624566 False NC
ENSDARG00000030547 Prim-15 0.5122017304466557 False NC
ENSDARG00000030547 Prim-25 0.5770562967143983 False NC
ENSDARG00000030547 Long-pec 0.7959383846624615 False NC
ENSDARG00000030547 Protruding-mouth 2.0516742077455694 False NC
ENSDARG00000030547 Day-4 1.7521970753812766 False NC
ENSDARG00000030547 Day-5 2.1031129836018483 False NC
ENSDARG00000030560 1-cell 4.546560815560033 False NC
ENSDARG00000030560 2-cell 6.236526420082751 False NC
ENSDARG00000030560 128-cell 5.989500777251144 False NC
ENSDARG00000030560 1k-cell 4.523958406873129 False NC
ENSDARG00000030560 Dome 4.557015643829418 False NC
ENSDARG00000030560 50pc-epiboly 3.8637438678382394 False NC
ENSDARG00000030560 Shield 4.336369849002038 False NC
ENSDARG00000030560 75pc-epiboly 5.64312326707116 False NC
ENSDARG00000030560 1-4-somites 6.688713461363361 False NC
ENSDARG00000030560 14-19-somites 5.837888001242348 False NC
ENSDARG00000030560 20-25-somites 5.944388111856388 False NC
ENSDARG00000030560 Prim-5 4.747882681718088 False NC
ENSDARG00000030560 Prim-15 4.6160221000903645 False NC
ENSDARG00000030560 Prim-25 5.550544678046128 False NC
ENSDARG00000030560 Long-pec 4.152528220131122 False NC
ENSDARG00000030560 Protruding-mouth 4.020799653974125 False NC
ENSDARG00000030560 Day-4 4.271982243250129 False NC
ENSDARG00000030560 Day-5 4.289974302754627 False NC
ENSDARG00000030563 1-cell 3.317326124770413 False NC
ENSDARG00000030563 2-cell 4.179672285271063 False NC
ENSDARG00000030563 128-cell 3.320333851154166 False NC
ENSDARG00000030563 1k-cell 1.9505961619890644 False NC
ENSDARG00000030563 Dome 0.29194438225886304 False NC
ENSDARG00000030563 50pc-epiboly 0.19927094436046808 False NC
ENSDARG00000030563 Shield 0.21655238817256794 False NC
ENSDARG00000030563 75pc-epiboly 0.4262551591977208 False NC
ENSDARG00000030563 1-4-somites 0.6781986879724127 False NC
ENSDARG00000030563 14-19-somites 0.7498406635049774 False NC
ENSDARG00000030563 20-25-somites 0.5876311691565047 False NC
ENSDARG00000030563 Prim-5 0.536596665020795 False NC
ENSDARG00000030563 Prim-15 0.5053245326648267 False NC
ENSDARG00000030563 Prim-25 0.7722822640988125 False NC
ENSDARG00000030563 Long-pec 0.7412376656533128 False NC
ENSDARG00000030563 Protruding-mouth 1.0437873002529492 False NC
ENSDARG00000030563 Day-4 0.8482867255051574 False NC
ENSDARG00000030563 Day-5 0.8665202849850134 False NC
ENSDARG00000030573 1-cell 0.21525295655618507 False NC
ENSDARG00000030573 2-cell 0.1636766677531493 False NC
ENSDARG00000030573 128-cell 1.693772102373741 False NC
ENSDARG00000030573 1k-cell 2.150544032278554 False NC
ENSDARG00000030573 Dome 1.9954486898009822 False NC
ENSDARG00000030573 50pc-epiboly 2.1844551771971057 False NC
ENSDARG00000030573 Shield 2.2426031105287434 False NC
ENSDARG00000030573 75pc-epiboly 1.67941223030313 False NC
ENSDARG00000030573 1-4-somites 2.409860159258256 False NC
ENSDARG00000030573 14-19-somites 2.3125420835694284 False NC
ENSDARG00000030573 20-25-somites 2.242262773407295 False NC
ENSDARG00000030573 Prim-5 1.827033335749745 False NC
ENSDARG00000030573 Prim-15 1.698896957988611 False NC
ENSDARG00000030573 Prim-25 1.1081790455706806 False NC
ENSDARG00000030573 Long-pec 0.8048808654526305 False NC
ENSDARG00000030573 Protruding-mouth 0.7659642502533354 False NC
ENSDARG00000030573 Day-4 0.8575517113798586 False NC
ENSDARG00000030573 Day-5 0.6188070086399078 False NC
ENSDARG00000030583 1-cell 6.634682891443825 False NC
ENSDARG00000030583 2-cell 10.953532478098234 False NC
ENSDARG00000030583 128-cell 10.745598245336286 False NC
ENSDARG00000030583 1k-cell 7.658457172019983 False NC
ENSDARG00000030583 Dome 4.588012715496216 False NC
ENSDARG00000030583 50pc-epiboly 3.0142567131106617 False NC
ENSDARG00000030583 Shield 4.57944860650607 False NC
ENSDARG00000030583 75pc-epiboly 8.653411158655318 False NC
ENSDARG00000030583 1-4-somites 7.619582531279588 False NC
ENSDARG00000030583 14-19-somites 7.791670595261243 False NC
ENSDARG00000030583 20-25-somites 7.411449262173488 False NC
ENSDARG00000030583 Prim-5 5.962904650908603 False NC
ENSDARG00000030583 Prim-15 5.993771853289717 False NC
ENSDARG00000030583 Prim-25 7.461356460776889 False NC
ENSDARG00000030583 Long-pec 5.855030231084021 False NC
ENSDARG00000030583 Protruding-mouth 4.697389088548018 False NC
ENSDARG00000030583 Day-4 4.118268964920323 False NC
ENSDARG00000030583 Day-5 4.204096796344997 False NC
ENSDARG00000030588 1-cell 0.010678168645487362 False NC
ENSDARG00000030588 2-cell 0.005074747548076449 False NC
ENSDARG00000030588 128-cell 0.004901391798077859 False NC
ENSDARG00000030588 1k-cell 0.0 False NC
ENSDARG00000030588 Dome 0.0 False NC
ENSDARG00000030588 50pc-epiboly 0.0 False NC
ENSDARG00000030588 Shield 0.0 False NC
ENSDARG00000030588 75pc-epiboly 0.0 False NC
ENSDARG00000030588 1-4-somites 0.009730587916248517 False NC
ENSDARG00000030588 14-19-somites 0.019074503364776157 False NC
ENSDARG00000030588 20-25-somites 0.156903155290327 False NC
ENSDARG00000030588 Prim-5 0.787835477955419 False NC
ENSDARG00000030588 Prim-15 0.8288978896737174 False NC
ENSDARG00000030588 Prim-25 0.29930305846182487 False NC
ENSDARG00000030588 Long-pec 0.7854084942294814 False NC
ENSDARG00000030588 Protruding-mouth 0.4182800168434112 False NC
ENSDARG00000030588 Day-4 0.3021029440312546 False NC
ENSDARG00000030588 Day-5 0.39679994872201885 False NC
ENSDARG00000030591 1-cell 0.5715217081668005 False NC
ENSDARG00000030591 2-cell 1.9421524409367088 False NC
ENSDARG00000030591 128-cell 8.571140690611916 False NC
ENSDARG00000030591 1k-cell 8.14342742433995 False NC
ENSDARG00000030591 Dome 3.107563001210866 False NC
ENSDARG00000030591 50pc-epiboly 0.863680291269563 False NC
ENSDARG00000030591 Shield 0.6602959076888731 False NC
ENSDARG00000030591 75pc-epiboly 1.1117503297305162 False NC
ENSDARG00000030591 1-4-somites 1.1337875918966263 False NC
ENSDARG00000030591 14-19-somites 1.169985607818892 False NC
ENSDARG00000030591 20-25-somites 1.1937196137849306 False NC
ENSDARG00000030591 Prim-5 1.161485939054002 False NC
ENSDARG00000030591 Prim-15 0.9639190015074506 False NC
ENSDARG00000030591 Prim-25 0.8910935559670206 False NC
ENSDARG00000030591 Long-pec 0.49259084059596614 False NC
ENSDARG00000030591 Protruding-mouth 0.34035710761146803 False NC
ENSDARG00000030591 Day-4 0.30662367774154664 False NC
ENSDARG00000030591 Day-5 0.22553313936470767 False NC
ENSDARG00000030598 1-cell 0.004514347720043437 False NC
ENSDARG00000030598 2-cell 0.03432674764227322 False NC
ENSDARG00000030598 128-cell 0.008288532471546298 False NC
ENSDARG00000030598 1k-cell 0.027833626761689222 False NC
ENSDARG00000030598 Dome 0.058925500979077707 False NC
ENSDARG00000030598 50pc-epiboly 0.07488668435567417 False NC
ENSDARG00000030598 Shield 0.060968089037474346 False NC
ENSDARG00000030598 75pc-epiboly 0.061199822957480166 False NC
ENSDARG00000030598 1-4-somites 0.6417441396472192 False NC
ENSDARG00000030598 14-19-somites 0.8104337771082942 False NC
ENSDARG00000030598 20-25-somites 0.9908498038354592 False NC
ENSDARG00000030598 Prim-5 1.4160932318991928 False NC
ENSDARG00000030598 Prim-15 1.4790494219779302 False NC
ENSDARG00000030598 Prim-25 1.7805229563780103 False NC
ENSDARG00000030598 Long-pec 1.8685984427891984 False NC
ENSDARG00000030598 Protruding-mouth 1.9950483188195225 False NC
ENSDARG00000030598 Day-4 2.075422664279757 False NC
ENSDARG00000030598 Day-5 2.1369128945810187 False NC
ENSDARG00000030602 1-cell 16.558203838807795 False NC
ENSDARG00000030602 2-cell 19.145593950655048 False NC
ENSDARG00000030602 128-cell 5.2518741627918875 False NC
ENSDARG00000030602 1k-cell 9.040705228719725 False NC
ENSDARG00000030602 Dome 15.068893563380147 False NC
ENSDARG00000030602 50pc-epiboly 39.39214383881598 False NC
ENSDARG00000030602 Shield 47.04245445068539 False NC
ENSDARG00000030602 75pc-epiboly 65.04392658233486 False NC
ENSDARG00000030602 1-4-somites 135.97987909299482 False NC
ENSDARG00000030602 14-19-somites 196.23153583811035 False NC
ENSDARG00000030602 20-25-somites 176.7356299886461 False NC
ENSDARG00000030602 Prim-5 150.28257933897166 False NC
ENSDARG00000030602 Prim-15 176.26159213932888 False NC
ENSDARG00000030602 Prim-25 160.62383491833063 False NC
ENSDARG00000030602 Long-pec 149.08393577395543 False NC
ENSDARG00000030602 Protruding-mouth 116.32296246785954 False NC
ENSDARG00000030602 Day-4 122.63192723516431 False NC
ENSDARG00000030602 Day-5 129.809964994251 False NC
ENSDARG00000030604 1-cell 0.003928098420371298 False NC
ENSDARG00000030604 2-cell 0.0037336192167758014 False NC
ENSDARG00000030604 128-cell 0.0216364622273917 False NC
ENSDARG00000030604 1k-cell 0.027678917365843547 False NC
ENSDARG00000030604 Dome 0.0256366126038332 False NC
ENSDARG00000030604 50pc-epiboly 0.019165185991212277 False NC
ENSDARG00000030604 Shield 0.01768351849798397 False NC
ENSDARG00000030604 75pc-epiboly 0.019018641293001667 False NC
ENSDARG00000030604 1-4-somites 0.01789759475247327 False NC
ENSDARG00000030604 14-19-somites 0.014033591156702418 False NC
ENSDARG00000030604 20-25-somites 0.010822274227958378 False NC
ENSDARG00000030604 Prim-5 0.04990195036873988 False NC
ENSDARG00000030604 Prim-15 0.10514499898633342 False NC
ENSDARG00000030604 Prim-25 0.08257679126839634 False NC
ENSDARG00000030604 Long-pec 0.19925681162518946 False NC
ENSDARG00000030604 Protruding-mouth 1.0534146558603141 False NC
ENSDARG00000030604 Day-4 0.9565321108134619 False NC
ENSDARG00000030604 Day-5 0.5389581920994374 False NC
ENSDARG00000030608 1-cell 0.6270862209833913 False NC
ENSDARG00000030608 2-cell 1.3873329319192027 False NC
ENSDARG00000030608 128-cell 1.7501945277156796 False NC
ENSDARG00000030608 1k-cell 2.2252191008559383 False NC
ENSDARG00000030608 Dome 1.3709398892600997 False NC
ENSDARG00000030608 50pc-epiboly 0.5415759920072137 False NC
ENSDARG00000030608 Shield 0.6554592478179949 False NC
ENSDARG00000030608 75pc-epiboly 0.8584998808750276 False NC
ENSDARG00000030608 1-4-somites 0.5977116256612256 False NC
ENSDARG00000030608 14-19-somites 0.7564362623194031 False NC
ENSDARG00000030608 20-25-somites 1.1484772681044633 False NC
ENSDARG00000030608 Prim-5 1.2185571871113274 False NC
ENSDARG00000030608 Prim-15 1.2309345017166673 False NC
ENSDARG00000030608 Prim-25 1.248275528012321 False NC
ENSDARG00000030608 Long-pec 0.9250375080406235 False NC
ENSDARG00000030608 Protruding-mouth 0.8615107501914674 False NC
ENSDARG00000030608 Day-4 0.7865600990632943 False NC
ENSDARG00000030608 Day-5 0.6469476400860434 False NC
ENSDARG00000030614 1-cell 0.5096854725282289 False NC
ENSDARG00000030614 2-cell 0.3852721091532939 False NC
ENSDARG00000030614 128-cell 0.2763200745225102 False NC
ENSDARG00000030614 1k-cell 0.2792559124866641 False NC
ENSDARG00000030614 Dome 0.1608967344751378 False NC
ENSDARG00000030614 50pc-epiboly 0.07049068202157602 False NC
ENSDARG00000030614 Shield 0.03252051088978756 False NC
ENSDARG00000030614 75pc-epiboly 0.01943102277689742 False NC
ENSDARG00000030614 1-4-somites 0.07131410741304281 False NC
ENSDARG00000030614 14-19-somites 0.3118489274939243 False NC
ENSDARG00000030614 20-25-somites 0.5049333084678643 False NC
ENSDARG00000030614 Prim-5 0.8098608353328117 False NC
ENSDARG00000030614 Prim-15 1.3449592418607654 False NC
ENSDARG00000030614 Prim-25 2.2457773111430885 False NC
ENSDARG00000030614 Long-pec 4.792209643291236 False NC
ENSDARG00000030614 Protruding-mouth 15.795163272423128 False NC
ENSDARG00000030614 Day-4 15.772206722276035 False NC
ENSDARG00000030614 Day-5 16.608812639414236 False NC
ENSDARG00000030616 1-cell 0.01647470403191147 False NC
ENSDARG00000030616 2-cell 0.008948025952163863 False NC
ENSDARG00000030616 128-cell 0.07994180410113547 False NC
ENSDARG00000030616 1k-cell 0.0186568724342658 False NC
ENSDARG00000030616 Dome 0.11410460316747835 False NC
ENSDARG00000030616 50pc-epiboly 0.12860808793763906 False NC
ENSDARG00000030616 Shield 0.14833168740694638 False NC
ENSDARG00000030616 75pc-epiboly 0.12534568643879906 False NC
ENSDARG00000030616 1-4-somites 0.07935304756647595 False NC
ENSDARG00000030616 14-19-somites 0.054653678426957786 False NC
ENSDARG00000030616 20-25-somites 0.12103821970322529 False NC
ENSDARG00000030616 Prim-5 0.08279686420434813 False NC
ENSDARG00000030616 Prim-15 0.06551778114251046 False NC
ENSDARG00000030616 Prim-25 0.05654408370577617 False NC
ENSDARG00000030616 Long-pec 0.08118191841969422 False NC
ENSDARG00000030616 Protruding-mouth 0.5082340703193735 False NC
ENSDARG00000030616 Day-4 1.1176802833974966 False NC
ENSDARG00000030616 Day-5 2.661382786560132 False NC
ENSDARG00000030621 1-cell 0.0 False NC
ENSDARG00000030621 2-cell 0.0 False NC
ENSDARG00000030621 128-cell 0.0 False NC
ENSDARG00000030621 1k-cell 0.0 False NC
ENSDARG00000030621 Dome 0.00493050110233099 False NC
ENSDARG00000030621 50pc-epiboly 0.005160258921987631 False NC
ENSDARG00000030621 Shield 0.014283952288779702 False NC
ENSDARG00000030621 75pc-epiboly 0.040966412102149984 False NC
ENSDARG00000030621 1-4-somites 0.004818957825189742 False NC
ENSDARG00000030621 14-19-somites 0.00472321035699219 False NC
ENSDARG00000030621 20-25-somites 0.024282631175883935 False NC
ENSDARG00000030621 Prim-5 0.14469737696664647 False NC
ENSDARG00000030621 Prim-15 0.1415523489754788 False NC
ENSDARG00000030621 Prim-25 0.1694014589389376 False NC
ENSDARG00000030621 Long-pec 0.36482160073503395 False NC
ENSDARG00000030621 Protruding-mouth 0.6161331041756914 False NC
ENSDARG00000030621 Day-4 0.5396750551197786 False NC
ENSDARG00000030621 Day-5 0.6530193441825224 False NC
ENSDARG00000030626 1-cell 0.0 False NC
ENSDARG00000030626 2-cell 0.0 False NC
ENSDARG00000030626 128-cell 0.0 False NC
ENSDARG00000030626 1k-cell 0.0 False NC
ENSDARG00000030626 Dome 0.0 False NC
ENSDARG00000030626 50pc-epiboly 0.0 False NC
ENSDARG00000030626 Shield 0.0 False NC
ENSDARG00000030626 75pc-epiboly 0.0 False NC
ENSDARG00000030626 1-4-somites 0.0 False NC
ENSDARG00000030626 14-19-somites 0.0 False NC
ENSDARG00000030626 20-25-somites 0.0 False NC
ENSDARG00000030626 Prim-5 0.0 False NC
ENSDARG00000030626 Prim-15 0.003933496275878145 False NC
ENSDARG00000030626 Prim-25 0.0 False NC
ENSDARG00000030626 Long-pec 0.003727119378130907 False NC
ENSDARG00000030626 Protruding-mouth 0.3247139135167502 False NC
ENSDARG00000030626 Day-4 0.4862772341070194 False NC
ENSDARG00000030626 Day-5 0.5922745548410322 False NC
ENSDARG00000030630 1-cell 0.5521212222337839 False NC
ENSDARG00000030630 2-cell 0.5666165888162106 False NC
ENSDARG00000030630 128-cell 2.148641007684404 False NC
ENSDARG00000030630 1k-cell 2.938990324722186 False NC
ENSDARG00000030630 Dome 1.1451805674065636 False NC
ENSDARG00000030630 50pc-epiboly 0.40992586958764327 False NC
ENSDARG00000030630 Shield 0.18011159602424226 False NC
ENSDARG00000030630 75pc-epiboly 0.17821338049069618 False NC
ENSDARG00000030630 1-4-somites 0.22968794863140607 False NC
ENSDARG00000030630 14-19-somites 0.23227110118919395 False NC
ENSDARG00000030630 20-25-somites 0.23515285033732997 False NC
ENSDARG00000030630 Prim-5 0.34014681898875854 False NC
ENSDARG00000030630 Prim-15 0.25702351373416843 False NC
ENSDARG00000030630 Prim-25 0.2483152497377569 False NC
ENSDARG00000030630 Long-pec 0.332835788748456 False NC
ENSDARG00000030630 Protruding-mouth 0.49427221753601247 False NC
ENSDARG00000030630 Day-4 0.40021254654474997 False NC
ENSDARG00000030630 Day-5 0.2561738835187341 False NC
ENSDARG00000030632 1-cell 0.0 False NC
ENSDARG00000030632 2-cell 0.0 False NC
ENSDARG00000030632 128-cell 0.0027789822655768545 False NC
ENSDARG00000030632 1k-cell 0.0026663053673580796 False NC
ENSDARG00000030632 Dome 0.0 False NC
ENSDARG00000030632 50pc-epiboly 0.002953886532446191 False NC
ENSDARG00000030632 Shield 0.0 False NC
ENSDARG00000030632 75pc-epiboly 0.0 False NC
ENSDARG00000030632 1-4-somites 0.0027585155775034734 False NC
ENSDARG00000030632 14-19-somites 0.0243333617690836 False NC
ENSDARG00000030632 20-25-somites 0.10286077178008779 False NC
ENSDARG00000030632 Prim-5 0.23961277085306235 False NC
ENSDARG00000030632 Prim-15 0.34032095115833577 False NC
ENSDARG00000030632 Prim-25 0.27575974934605824 False NC
ENSDARG00000030632 Long-pec 0.6694997833719819 False NC
ENSDARG00000030632 Protruding-mouth 1.3925293187954064 False NC
ENSDARG00000030632 Day-4 1.1531203494526312 False NC
ENSDARG00000030632 Day-5 0.861834654981282 False NC
ENSDARG00000030633 1-cell 1.5534583884607625 False NC
ENSDARG00000030633 2-cell 1.2560303786933225 False NC
ENSDARG00000030633 128-cell 1.9845763028577577 False NC
ENSDARG00000030633 1k-cell 1.7167119502535584 False NC
ENSDARG00000030633 Dome 0.36184358316804294 False NC
ENSDARG00000030633 50pc-epiboly 0.08241794369556096 False NC
ENSDARG00000030633 Shield 0.1039618697733767 False NC
ENSDARG00000030633 75pc-epiboly 0.13251684949010695 False NC
ENSDARG00000030633 1-4-somites 0.2542827051011619 False NC
ENSDARG00000030633 14-19-somites 0.24541076066126805 False NC
ENSDARG00000030633 20-25-somites 0.2925938498943121 False NC
ENSDARG00000030633 Prim-5 0.2329864586490185 False NC
ENSDARG00000030633 Prim-15 0.24840480703995596 False NC
ENSDARG00000030633 Prim-25 0.3285706247616952 False NC
ENSDARG00000030633 Long-pec 0.35143080893088985 False NC
ENSDARG00000030633 Protruding-mouth 0.3565150173361162 False NC
ENSDARG00000030633 Day-4 0.35000896720111246 False NC
ENSDARG00000030633 Day-5 0.4058481444995062 False NC
ENSDARG00000030634 1-cell 0.0 False NC
ENSDARG00000030634 2-cell 0.0 False NC
ENSDARG00000030634 128-cell 0.0 False NC
ENSDARG00000030634 1k-cell 0.0036151384283925813 False NC
ENSDARG00000030634 Dome 0.294658616564332 False NC
ENSDARG00000030634 50pc-epiboly 0.15619727771781994 False NC
ENSDARG00000030634 Shield 0.04434511059029813 False NC
ENSDARG00000030634 75pc-epiboly 0.055642077683622414 False NC
ENSDARG00000030634 1-4-somites 0.03366146358355875 False NC
ENSDARG00000030634 14-19-somites 0.04399019572193361 False NC
ENSDARG00000030634 20-25-somites 0.003769320784429714 False NC
ENSDARG00000030634 Prim-5 0.016043531765045284 False NC
ENSDARG00000030634 Prim-15 0.017578200886500858 False NC
ENSDARG00000030634 Prim-25 0.016434803632539487 False NC
ENSDARG00000030634 Long-pec 0.004163983423508448 False NC
ENSDARG00000030634 Protruding-mouth 0.012367307784176891 False NC
ENSDARG00000030634 Day-4 0.00829427301458566 False NC
ENSDARG00000030634 Day-5 0.0234644109064763 False NC
ENSDARG00000030636 1-cell 7.538709592115683 False NC
ENSDARG00000030636 2-cell 7.254814913131125 False NC
ENSDARG00000030636 128-cell 1.2771355692674748 False NC
ENSDARG00000030636 1k-cell 1.9208231518054746 False NC
ENSDARG00000030636 Dome 0.4732565628815406 False NC
ENSDARG00000030636 50pc-epiboly 0.3210342461139827 False NC
ENSDARG00000030636 Shield 0.1946555529559217 False NC
ENSDARG00000030636 75pc-epiboly 0.23665904935673704 False NC
ENSDARG00000030636 1-4-somites 0.5653389216443878 False NC
ENSDARG00000030636 14-19-somites 0.6716439395190831 False NC
ENSDARG00000030636 20-25-somites 0.45752352960413967 False NC
ENSDARG00000030636 Prim-5 0.4317300818200728 False NC
ENSDARG00000030636 Prim-15 0.3119971241989151 False NC
ENSDARG00000030636 Prim-25 0.25406378118524914 False NC
ENSDARG00000030636 Long-pec 0.09536377997732769 False NC
ENSDARG00000030636 Protruding-mouth 0.2832367707766751 False NC
ENSDARG00000030636 Day-4 0.27543605779874963 False NC
ENSDARG00000030636 Day-5 0.09672898387225996 False NC
ENSDARG00000030641 1-cell 1.3843587405601698 False NC
ENSDARG00000030641 2-cell 1.5815137906676606 False NC
ENSDARG00000030641 128-cell 4.215868369880942 False NC
ENSDARG00000030641 1k-cell 6.882245499386039 False NC
ENSDARG00000030641 Dome 3.5370435562013163 False NC
ENSDARG00000030641 50pc-epiboly 1.2079777349741938 False NC
ENSDARG00000030641 Shield 0.45542327331691457 False NC
ENSDARG00000030641 75pc-epiboly 0.42535972839796565 False NC
ENSDARG00000030641 1-4-somites 0.9097433223067963 False NC
ENSDARG00000030641 14-19-somites 0.7727786808400751 False NC
ENSDARG00000030641 20-25-somites 0.9168356462812343 False NC
ENSDARG00000030641 Prim-5 1.1186792071993303 False NC
ENSDARG00000030641 Prim-15 1.168679462020837 False NC
ENSDARG00000030641 Prim-25 1.0260354846585162 False NC
ENSDARG00000030641 Long-pec 1.1613806095115582 False NC
ENSDARG00000030641 Protruding-mouth 1.6444707511514935 False NC
ENSDARG00000030641 Day-4 1.7888218843494492 False NC
ENSDARG00000030641 Day-5 1.4458737857542057 False NC
ENSDARG00000030644 1-cell 0.08384583577411955 False NC
ENSDARG00000030644 2-cell 0.4610904675115132 False NC
ENSDARG00000030644 128-cell 0.9071728548306817 False NC
ENSDARG00000030644 1k-cell 0.9178663789733015 False NC
ENSDARG00000030644 Dome 0.804074324608185 False NC
ENSDARG00000030644 50pc-epiboly 0.28051453739248633 False NC
ENSDARG00000030644 Shield 0.1024526932269176 False NC
ENSDARG00000030644 75pc-epiboly 0.04639493512339019 False NC
ENSDARG00000030644 1-4-somites 0.3656542035461769 False NC
ENSDARG00000030644 14-19-somites 0.5616544827440252 False NC
ENSDARG00000030644 20-25-somites 0.8195107405938147 False NC
ENSDARG00000030644 Prim-5 0.9422608465412784 False NC
ENSDARG00000030644 Prim-15 0.7951359682973892 False NC
ENSDARG00000030644 Prim-25 0.36571236573224514 False NC
ENSDARG00000030644 Long-pec 0.4982279950217642 False NC
ENSDARG00000030644 Protruding-mouth 0.9624522216016859 False NC
ENSDARG00000030644 Day-4 1.2163251043970233 False NC
ENSDARG00000030644 Day-5 1.0819371175015169 False NC
ENSDARG00000030650 1-cell 0.007576712255277581 False NC
ENSDARG00000030650 2-cell 0.0 False NC
ENSDARG00000030650 128-cell 0.013911162686162501 False NC
ENSDARG00000030650 1k-cell 0.006673559632919638 False NC
ENSDARG00000030650 Dome 0.0 False NC
ENSDARG00000030650 50pc-epiboly 0.0 False NC
ENSDARG00000030650 Shield 0.013643541172518625 False NC
ENSDARG00000030650 75pc-epiboly 0.02201046264260251 False NC
ENSDARG00000030650 1-4-somites 0.08285225734536747 False NC
ENSDARG00000030650 14-19-somites 0.1421106274077475 False NC
ENSDARG00000030650 20-25-somites 0.13916361726529974 False NC
ENSDARG00000030650 Prim-5 0.11846568874462285 False NC
ENSDARG00000030650 Prim-15 0.1946965642048691 False NC
ENSDARG00000030650 Prim-25 0.2730484042107876 False NC
ENSDARG00000030650 Long-pec 0.29978245571235373 False NC
ENSDARG00000030650 Protruding-mouth 0.7077330499416783 False NC
ENSDARG00000030650 Day-4 0.4134040286743484 False NC
ENSDARG00000030650 Day-5 0.20791389126019233 False NC
ENSDARG00000030656 1-cell 0.002868526484839409 False NC
ENSDARG00000030656 2-cell 0.005453012863468125 False NC
ENSDARG00000030656 128-cell 0.005266735393358939 False NC
ENSDARG00000030656 1k-cell 0.0025265949016145934 False NC
ENSDARG00000030656 Dome 0.19791140587142625 False NC
ENSDARG00000030656 50pc-epiboly 0.09237053885816238 False NC
ENSDARG00000030656 Shield 0.06973309549097988 False NC
ENSDARG00000030656 75pc-epiboly 0.08888653253160218 False NC
ENSDARG00000030656 1-4-somites 0.337202572837908 False NC
ENSDARG00000030656 14-19-somites 0.589268421291166 False NC
ENSDARG00000030656 20-25-somites 0.9641727841512232 False NC
ENSDARG00000030656 Prim-5 1.1016489410569497 False NC
ENSDARG00000030656 Prim-15 1.461948481551617 False NC
ENSDARG00000030656 Prim-25 2.4953702224673324 False NC
ENSDARG00000030656 Long-pec 3.4194601143346395 False NC
ENSDARG00000030656 Protruding-mouth 3.4602510224871423 False NC
ENSDARG00000030656 Day-4 3.385336606767948 False NC
ENSDARG00000030656 Day-5 3.5028503812791882 False NC
ENSDARG00000030665 1-cell 1.6506154243404594 False NC
ENSDARG00000030665 2-cell 6.651358373095374 False NC
ENSDARG00000030665 128-cell 8.801441404019481 False NC
ENSDARG00000030665 1k-cell 7.6044724121786915 False NC
ENSDARG00000030665 Dome 8.330634844075787 False NC
ENSDARG00000030665 50pc-epiboly 8.410205081450256 False NC
ENSDARG00000030665 Shield 6.83450340154301 False NC
ENSDARG00000030665 75pc-epiboly 4.8644521706689545 False NC
ENSDARG00000030665 1-4-somites 3.7873699876333893 False NC
ENSDARG00000030665 14-19-somites 3.2751395198891684 False NC
ENSDARG00000030665 20-25-somites 3.689817589905995 False NC
ENSDARG00000030665 Prim-5 2.8734801735509343 False NC
ENSDARG00000030665 Prim-15 2.6112763840436424 False NC
ENSDARG00000030665 Prim-25 3.0375550065381893 False NC
ENSDARG00000030665 Long-pec 2.3790110582691115 False NC
ENSDARG00000030665 Protruding-mouth 1.6653199738194555 False NC
ENSDARG00000030665 Day-4 1.737716107816142 False NC
ENSDARG00000030665 Day-5 1.5623777256228197 False NC
ENSDARG00000030687 1-cell 0.004300409426838354 False NC
ENSDARG00000030687 2-cell 0.03542497569241786 False NC
ENSDARG00000030687 128-cell 0.04211057471068479 False NC
ENSDARG00000030687 1k-cell 0.017676380336945914 False NC
ENSDARG00000030687 Dome 0.00935549628305106 False NC
ENSDARG00000030687 50pc-epiboly 0.02238047019088126 False NC
ENSDARG00000030687 Shield 0.003871917732713657 False NC
ENSDARG00000030687 75pc-epiboly 0.005552335035050754 False NC
ENSDARG00000030687 1-4-somites 0.03657538338277886 False NC
ENSDARG00000030687 14-19-somites 0.011522786838098228 False NC
ENSDARG00000030687 20-25-somites 0.046075654582306044 False NC
ENSDARG00000030687 Prim-5 0.15128787154727744 False NC
ENSDARG00000030687 Prim-15 0.28547477969297747 False NC
ENSDARG00000030687 Prim-25 0.5940804206680956 False NC
ENSDARG00000030687 Long-pec 0.9569191719554213 False NC
ENSDARG00000030687 Protruding-mouth 2.3900246091193993 False NC
ENSDARG00000030687 Day-4 2.559323889855043 False NC
ENSDARG00000030687 Day-5 1.9782778634717828 False NC
ENSDARG00000030694 1-cell 0.2571752616934219 False NC
ENSDARG00000030694 2-cell 0.38333040426312215 False NC
ENSDARG00000030694 128-cell 3.0799314187163773 False NC
ENSDARG00000030694 1k-cell 3.747871089847668 False NC
ENSDARG00000030694 Dome 2.070810462979016 False NC
ENSDARG00000030694 50pc-epiboly 2.104570862446429 False NC
ENSDARG00000030694 Shield 2.0681659340227876 False NC
ENSDARG00000030694 75pc-epiboly 4.069420107436596 False NC
ENSDARG00000030694 1-4-somites 4.133144037857475 False NC
ENSDARG00000030694 14-19-somites 3.8735296727711743 False NC
ENSDARG00000030694 20-25-somites 5.818629643029704 False NC
ENSDARG00000030694 Prim-5 10.423922880163019 False NC
ENSDARG00000030694 Prim-15 10.782712932588947 False NC
ENSDARG00000030694 Prim-25 8.811662073030988 False NC
ENSDARG00000030694 Long-pec 12.529588923696334 False NC
ENSDARG00000030694 Protruding-mouth 22.6957269490053 False NC
ENSDARG00000030694 Day-4 19.075643037402074 False NC
ENSDARG00000030694 Day-5 15.551216516650744 False NC
ENSDARG00000030700 1-cell 1.9609658734110407 False NC
ENSDARG00000030700 2-cell 2.730761534221625 False NC
ENSDARG00000030700 128-cell 4.118800390244237 False NC
ENSDARG00000030700 1k-cell 4.218568135872366 False NC
ENSDARG00000030700 Dome 5.015892215412963 False NC
ENSDARG00000030700 50pc-epiboly 9.39556727325905 False NC
ENSDARG00000030700 Shield 13.845749684666291 False NC
ENSDARG00000030700 75pc-epiboly 14.869576707046559 False NC
ENSDARG00000030700 1-4-somites 10.252351336102828 False NC
ENSDARG00000030700 14-19-somites 7.085252195921906 False NC
ENSDARG00000030700 20-25-somites 6.405226804717908 False NC
ENSDARG00000030700 Prim-5 5.752222381724929 False NC
ENSDARG00000030700 Prim-15 3.5029953257709865 False NC
ENSDARG00000030700 Prim-25 2.5642689063286697 False NC
ENSDARG00000030700 Long-pec 1.5589154687440565 False NC
ENSDARG00000030700 Protruding-mouth 1.3508704396052233 False NC
ENSDARG00000030700 Day-4 1.0788725872690015 False NC
ENSDARG00000030700 Day-5 0.9293311587942504 False NC
ENSDARG00000030703 1-cell 0.0070286679691815524 False NC
ENSDARG00000030703 2-cell 0.013361360632910144 False NC
ENSDARG00000030703 128-cell 0.019357395455699894 False NC
ENSDARG00000030703 1k-cell 0.11143517115801072 False NC
ENSDARG00000030703 Dome 1.7300441842609502 False NC
ENSDARG00000030703 50pc-epiboly 10.575918000747055 False NC
ENSDARG00000030703 Shield 23.57304151455258 False NC
ENSDARG00000030703 75pc-epiboly 31.525987642407692 False NC
ENSDARG00000030703 1-4-somites 6.834075189178894 False NC
ENSDARG00000030703 14-19-somites 7.520666212734781 False NC
ENSDARG00000030703 20-25-somites 6.0546742899058446 False NC
ENSDARG00000030703 Prim-5 4.36839549449939 False NC
ENSDARG00000030703 Prim-15 3.815462935549172 False NC
ENSDARG00000030703 Prim-25 4.080913310672982 False NC
ENSDARG00000030703 Long-pec 1.7256360526204788 False NC
ENSDARG00000030703 Protruding-mouth 0.93186434132203 False NC
ENSDARG00000030703 Day-4 0.5255389369946959 False NC
ENSDARG00000030703 Day-5 0.5143330980903129 False NC
ENSDARG00000030716 1-cell 0.4702431318814244 False NC
ENSDARG00000030716 2-cell 1.309457543123696 False NC
ENSDARG00000030716 128-cell 1.0691149277818677 False NC
ENSDARG00000030716 1k-cell 1.401125829584883 False NC
ENSDARG00000030716 Dome 2.0483016535988097 False NC
ENSDARG00000030716 50pc-epiboly 3.907506082561806 False NC
ENSDARG00000030716 Shield 4.230574545794484 False NC
ENSDARG00000030716 75pc-epiboly 4.738532227817448 False NC
ENSDARG00000030716 1-4-somites 5.6242430269794825 False NC
ENSDARG00000030716 14-19-somites 6.641244475875107 False NC
ENSDARG00000030716 20-25-somites 7.557452545931061 False NC
ENSDARG00000030716 Prim-5 7.054509995898708 False NC
ENSDARG00000030716 Prim-15 8.331145112309912 False NC
ENSDARG00000030716 Prim-25 10.150277634792321 False NC
ENSDARG00000030716 Long-pec 11.21862932817403 False NC
ENSDARG00000030716 Protruding-mouth 9.003431238418985 False NC
ENSDARG00000030716 Day-4 6.956362875698888 False NC
ENSDARG00000030716 Day-5 6.368001596730531 False NC
ENSDARG00000030722 1-cell 0.001043450573679839 False NC
ENSDARG00000030722 2-cell 0.0009917895879193706 False NC
ENSDARG00000030722 128-cell 0.0019158191833560704 False NC
ENSDARG00000030722 1k-cell 0.0009190700917282616 False NC
ENSDARG00000030722 Dome 0.0009728639758961821 False NC
ENSDARG00000030722 50pc-epiboly 0.007127391182181575 False NC
ENSDARG00000030722 Shield 0.0009394814257049737 False NC
ENSDARG00000030722 75pc-epiboly 0.009093718659587992 False NC
ENSDARG00000030722 1-4-somites 0.17210471255680998 False NC
ENSDARG00000030722 14-19-somites 0.7222707918393764 False NC
ENSDARG00000030722 20-25-somites 1.1537541816261332 False NC
ENSDARG00000030722 Prim-5 0.8840621283327961 False NC
ENSDARG00000030722 Prim-15 0.6669794681202172 False NC
ENSDARG00000030722 Prim-25 0.6121048857348139 False NC
ENSDARG00000030722 Long-pec 0.3535730547352684 False NC
ENSDARG00000030722 Protruding-mouth 0.5900461910979449 False NC
ENSDARG00000030722 Day-4 0.5113447146622979 False NC
ENSDARG00000030722 Day-5 0.44501247403519617 False NC
ENSDARG00000030723 1-cell 0.039211635681789654 False NC
ENSDARG00000030723 2-cell 0.06832884130306213 False NC
ENSDARG00000030723 128-cell 0.03899686589071783 False NC
ENSDARG00000030723 1k-cell 0.09210017228584175 False NC
ENSDARG00000030723 Dome 0.40214982509302455 False NC
ENSDARG00000030723 50pc-epiboly 0.9820760107268265 False NC
ENSDARG00000030723 Shield 1.3092121885533476 False NC
ENSDARG00000030723 75pc-epiboly 1.4428649306595827 False NC
ENSDARG00000030723 1-4-somites 2.8287829352154157 False NC
ENSDARG00000030723 14-19-somites 3.379626760106569 False NC
ENSDARG00000030723 20-25-somites 2.9168553786759146 False NC
ENSDARG00000030723 Prim-5 2.717409440700861 False NC
ENSDARG00000030723 Prim-15 2.2776183505517276 False NC
ENSDARG00000030723 Prim-25 1.9789983646929403 False NC
ENSDARG00000030723 Long-pec 1.7901453073675913 False NC
ENSDARG00000030723 Protruding-mouth 1.6049012163710206 False NC
ENSDARG00000030723 Day-4 1.6937574894867058 False NC
ENSDARG00000030723 Day-5 1.6700624323513367 False NC
ENSDARG00000030733 1-cell 0.0 False NC
ENSDARG00000030733 2-cell 0.0 False NC
ENSDARG00000030733 128-cell 0.00426309824253367 False NC
ENSDARG00000030733 1k-cell 0.0 False NC
ENSDARG00000030733 Dome 0.03463721204504926 False NC
ENSDARG00000030733 50pc-epiboly 0.0 False NC
ENSDARG00000030733 Shield 0.008362170396059802 False NC
ENSDARG00000030733 75pc-epiboly 0.026980567110286957 False NC
ENSDARG00000030733 1-4-somites 0.02115850658013417 False NC
ENSDARG00000030733 14-19-somites 0.1617572579249476 False NC
ENSDARG00000030733 20-25-somites 0.2601461813072297 False NC
ENSDARG00000030733 Prim-5 0.47195201806325554 False NC
ENSDARG00000030733 Prim-15 0.5916786715957112 False NC
ENSDARG00000030733 Prim-25 0.9250860361299175 False NC
ENSDARG00000030733 Long-pec 1.5311469512190112 False NC
ENSDARG00000030733 Protruding-mouth 2.0056118688947318 False NC
ENSDARG00000030733 Day-4 1.6141031848360459 False NC
ENSDARG00000030733 Day-5 1.6459849724765228 False NC
ENSDARG00000030743 1-cell 6.23450543267322 False NC
ENSDARG00000030743 2-cell 7.188373863359634 False NC
ENSDARG00000030743 128-cell 5.75397735357178 False NC
ENSDARG00000030743 1k-cell 8.147396696068 False NC
ENSDARG00000030743 Dome 4.563963754795019 False NC
ENSDARG00000030743 50pc-epiboly 2.646468629714847 False NC
ENSDARG00000030743 Shield 3.497902642825872 False NC
ENSDARG00000030743 75pc-epiboly 3.1170837956591866 False NC
ENSDARG00000030743 1-4-somites 0.9238361888766893 False NC
ENSDARG00000030743 14-19-somites 0.538661796115611 False NC
ENSDARG00000030743 20-25-somites 0.6014372018708464 False NC
ENSDARG00000030743 Prim-5 0.7448368071843321 False NC
ENSDARG00000030743 Prim-15 0.6061216336615887 False NC
ENSDARG00000030743 Prim-25 0.3703893155643715 False NC
ENSDARG00000030743 Long-pec 0.5743205351885411 False NC
ENSDARG00000030743 Protruding-mouth 1.3044125037401382 False NC
ENSDARG00000030743 Day-4 1.5066323881768136 False NC
ENSDARG00000030743 Day-5 1.1168568190207189 False NC
ENSDARG00000030750 1-cell 0.0 False NC
ENSDARG00000030750 2-cell 0.0 False NC
ENSDARG00000030750 128-cell 0.005510754021622674 False NC
ENSDARG00000030750 1k-cell 0.005287314427317025 False NC
ENSDARG00000030750 Dome 0.011193570070156844 False NC
ENSDARG00000030750 50pc-epiboly 0.0 False NC
ENSDARG00000030750 Shield 0.021618954815450363 False NC
ENSDARG00000030750 75pc-epiboly 0.02906400858598479 False NC
ENSDARG00000030750 1-4-somites 0.04376134673685819 False NC
ENSDARG00000030750 14-19-somites 0.021445928107424003 False NC
ENSDARG00000030750 20-25-somites 0.03858969494978312 False NC
ENSDARG00000030750 Prim-5 0.005866109877026208 False NC
ENSDARG00000030750 Prim-15 0.019281725373957115 False NC
ENSDARG00000030750 Prim-25 0.006009173374523125 False NC
ENSDARG00000030750 Long-pec 0.04263018704932432 False NC
ENSDARG00000030750 Protruding-mouth 0.6632187654454089 False NC
ENSDARG00000030750 Day-4 0.6550618276754927 False NC
ENSDARG00000030750 Day-5 0.5422217677671696 False NC
ENSDARG00000030753 1-cell 10.095697805782688 False NC
ENSDARG00000030753 2-cell 9.910359370932975 False NC
ENSDARG00000030753 128-cell 7.27043546760329 False NC
ENSDARG00000030753 1k-cell 7.1419385868659315 False NC
ENSDARG00000030753 Dome 6.7923516450316965 False NC
ENSDARG00000030753 50pc-epiboly 2.799485685274001 False NC
ENSDARG00000030753 Shield 2.222059398113321 False NC
ENSDARG00000030753 75pc-epiboly 1.4022328989696855 False NC
ENSDARG00000030753 1-4-somites 0.9825896028237409 False NC
ENSDARG00000030753 14-19-somites 0.9369908017415179 False NC
ENSDARG00000030753 20-25-somites 0.7918423759663182 False NC
ENSDARG00000030753 Prim-5 0.5744058367066048 False NC
ENSDARG00000030753 Prim-15 0.5918405072637245 False NC
ENSDARG00000030753 Prim-25 0.4676141924891805 False NC
ENSDARG00000030753 Long-pec 0.4857535835289809 False NC
ENSDARG00000030753 Protruding-mouth 0.6724875850835815 False NC
ENSDARG00000030753 Day-4 0.7846810068553417 False NC
ENSDARG00000030753 Day-5 0.8122775114549888 False NC
ENSDARG00000030756 1-cell 101.04231039182801 False NC
ENSDARG00000030756 2-cell 86.9953524157088 False NC
ENSDARG00000030756 128-cell 49.3457069667439 False NC
ENSDARG00000030756 1k-cell 44.761895296834396 False NC
ENSDARG00000030756 Dome 9.250762059037081 False NC
ENSDARG00000030756 50pc-epiboly 3.0398098789341113 False NC
ENSDARG00000030756 Shield 2.2029553786222764 False NC
ENSDARG00000030756 75pc-epiboly 3.001191317973684 False NC
ENSDARG00000030756 1-4-somites 6.4429052731796945 False NC
ENSDARG00000030756 14-19-somites 6.836760168026399 False NC
ENSDARG00000030756 20-25-somites 7.938158776904528 False NC
ENSDARG00000030756 Prim-5 8.56170478356876 False NC
ENSDARG00000030756 Prim-15 7.002365722075948 False NC
ENSDARG00000030756 Prim-25 6.3625130144178526 False NC
ENSDARG00000030756 Long-pec 3.17331937706827 False NC
ENSDARG00000030756 Protruding-mouth 2.1162326124501343 False NC
ENSDARG00000030756 Day-4 2.6872106234806243 False NC
ENSDARG00000030756 Day-5 2.1040771137135548 False NC
ENSDARG00000030758 1-cell 0.004343661821893164 False NC
ENSDARG00000030758 2-cell 0.0 False NC
ENSDARG00000030758 128-cell 0.0013291909960889108 False NC
ENSDARG00000030758 1k-cell 0.0 False NC
ENSDARG00000030758 Dome 0.0026998832633363967 False NC
ENSDARG00000030758 50pc-epiboly 0.014128479447423764 False NC
ENSDARG00000030758 Shield 0.003910860470200441 False NC
ENSDARG00000030758 75pc-epiboly 0.002804089485479627 False NC
ENSDARG00000030758 1-4-somites 0.01187461576220158 False NC
ENSDARG00000030758 14-19-somites 0.002586373337596767 False NC
ENSDARG00000030758 20-25-somites 0.0026593755133953725 False NC
ENSDARG00000030758 Prim-5 0.00848941585853858 False NC
ENSDARG00000030758 Prim-15 0.009301484209079704 False NC
ENSDARG00000030758 Prim-25 0.005797637936306535 False NC
ENSDARG00000030758 Long-pec 0.0014689112691609238 False NC
ENSDARG00000030758 Protruding-mouth 0.9554453579004647 False NC
ENSDARG00000030758 Day-4 0.8704661099205641 False NC
ENSDARG00000030758 Day-5 1.0131590868020883 False NC
ENSDARG00000030759 1-cell 14.460604057107528 False NC
ENSDARG00000030759 2-cell 22.13780279512415 False NC
ENSDARG00000030759 128-cell 1.981570841736301 False NC
ENSDARG00000030759 1k-cell 1.6397519144653416 False NC
ENSDARG00000030759 Dome 1.8530067735071132 False NC
ENSDARG00000030759 50pc-epiboly 4.54152884736096 False NC
ENSDARG00000030759 Shield 7.6514833357391385 False NC
ENSDARG00000030759 75pc-epiboly 6.168229146467894 False NC
ENSDARG00000030759 1-4-somites 6.010971489948813 False NC
ENSDARG00000030759 14-19-somites 4.66020364795814 False NC
ENSDARG00000030759 20-25-somites 4.1124875556516445 False NC
ENSDARG00000030759 Prim-5 4.430127944313783 False NC
ENSDARG00000030759 Prim-15 4.018877331611381 False NC
ENSDARG00000030759 Prim-25 3.8481268306056244 False NC
ENSDARG00000030759 Long-pec 2.5216652391182848 False NC
ENSDARG00000030759 Protruding-mouth 0.9804086522085911 False NC
ENSDARG00000030759 Day-4 1.215059996252567 False NC
ENSDARG00000030759 Day-5 0.9492379355835479 False NC
ENSDARG00000030761 1-cell 0.015736248530191902 False NC
ENSDARG00000030761 2-cell 0.059828602672059195 False NC
ENSDARG00000030761 128-cell 0.34670897771666537 False NC
ENSDARG00000030761 1k-cell 0.4019536301981598 False NC
ENSDARG00000030761 Dome 0.23474774479114352 False NC
ENSDARG00000030761 50pc-epiboly 0.0 False NC
ENSDARG00000030761 Shield 0.09917804929253923 False NC
ENSDARG00000030761 75pc-epiboly 0.12190410078979855 False NC
ENSDARG00000030761 1-4-somites 0.07169906885656802 False NC
ENSDARG00000030761 14-19-somites 0.014054897216150853 False NC
ENSDARG00000030761 20-25-somites 0.04335481922495877 False NC
ENSDARG00000030761 Prim-5 0.0307555153471617 False NC
ENSDARG00000030761 Prim-15 0.10109244679868204 False NC
ENSDARG00000030761 Prim-25 0.0787639627531118 False NC
ENSDARG00000030761 Long-pec 0.09578847697317813 False NC
ENSDARG00000030761 Protruding-mouth 0.4267472236621038 False NC
ENSDARG00000030761 Day-4 0.4452043385723751 False NC
ENSDARG00000030761 Day-5 0.7017093830031491 False NC
ENSDARG00000030765 1-cell 0.2610046738973208 False NC
ENSDARG00000030765 2-cell 0.5162795799545796 False NC
ENSDARG00000030765 128-cell 3.1472806339280055 False NC
ENSDARG00000030765 1k-cell 4.131853903761106 False NC
ENSDARG00000030765 Dome 6.202096128005664 False NC
ENSDARG00000030765 50pc-epiboly 4.371001534237164 False NC
ENSDARG00000030765 Shield 4.42685864354531 False NC
ENSDARG00000030765 75pc-epiboly 2.377129965401071 False NC
ENSDARG00000030765 1-4-somites 2.8476892244481045 False NC
ENSDARG00000030765 14-19-somites 5.160085884839935 False NC
ENSDARG00000030765 20-25-somites 5.979476734256094 False NC
ENSDARG00000030765 Prim-5 7.389807963414578 False NC
ENSDARG00000030765 Prim-15 9.199412658680066 False NC
ENSDARG00000030765 Prim-25 10.761873310790696 False NC
ENSDARG00000030765 Long-pec 8.981545987456329 False NC
ENSDARG00000030765 Protruding-mouth 11.68349965982697 False NC
ENSDARG00000030765 Day-4 13.321588441247536 False NC
ENSDARG00000030765 Day-5 8.896384476465212 False NC
ENSDARG00000030775 1-cell 0.5279566661440964 False NC
ENSDARG00000030775 2-cell 0.8392467748359873 False NC
ENSDARG00000030775 128-cell 1.8885625052790491 False NC
ENSDARG00000030775 1k-cell 3.3112890067144045 False NC
ENSDARG00000030775 Dome 3.52207517268972 False NC
ENSDARG00000030775 50pc-epiboly 10.303598962263829 False NC
ENSDARG00000030775 Shield 13.39998638894129 False NC
ENSDARG00000030775 75pc-epiboly 16.80042634017065 False NC
ENSDARG00000030775 1-4-somites 9.298613619900959 False NC
ENSDARG00000030775 14-19-somites 5.0406720367244535 False NC
ENSDARG00000030775 20-25-somites 6.670956282712508 False NC
ENSDARG00000030775 Prim-5 5.257140355775906 False NC
ENSDARG00000030775 Prim-15 4.57098060675243 False NC
ENSDARG00000030775 Prim-25 4.310104230636442 False NC
ENSDARG00000030775 Long-pec 5.319288913320842 False NC
ENSDARG00000030775 Protruding-mouth 7.43304161079111 False NC
ENSDARG00000030775 Day-4 7.091282922775795 False NC
ENSDARG00000030775 Day-5 6.432062119612003 False NC
ENSDARG00000030778 1-cell 0.0 False NC
ENSDARG00000030778 2-cell 0.0 False NC
ENSDARG00000030778 128-cell 0.0 False NC
ENSDARG00000030778 1k-cell 0.0 False NC
ENSDARG00000030778 Dome 0.0 False NC
ENSDARG00000030778 50pc-epiboly 0.0 False NC
ENSDARG00000030778 Shield 0.004486626039424393 False NC
ENSDARG00000030778 75pc-epiboly 0.009650741312525716 False NC
ENSDARG00000030778 1-4-somites 0.013622823082747922 False NC
ENSDARG00000030778 14-19-somites 0.004450717451781103 False NC
ENSDARG00000030778 20-25-somites 0.004576342029301203 False NC
ENSDARG00000030778 Prim-5 0.0 False NC
ENSDARG00000030778 Prim-15 0.0 False NC
ENSDARG00000030778 Prim-25 0.00498838430769708 False NC
ENSDARG00000030778 Long-pec 0.005055502951362178 False NC
ENSDARG00000030778 Protruding-mouth 0.0250253001530246 False NC
ENSDARG00000030778 Day-4 0.13091127574687697 False NC
ENSDARG00000030778 Day-5 0.25069617273103956 False NC
ENSDARG00000030781 1-cell 12.245961417252484 False NC
ENSDARG00000030781 2-cell 10.346370512563485 False NC
ENSDARG00000030781 128-cell 4.551045366703718 False NC
ENSDARG00000030781 1k-cell 5.286274182280444 False NC
ENSDARG00000030781 Dome 3.825520278624057 False NC
ENSDARG00000030781 50pc-epiboly 3.8288140962004293 False NC
ENSDARG00000030781 Shield 4.786383795436954 False NC
ENSDARG00000030781 75pc-epiboly 5.4235332928384015 False NC
ENSDARG00000030781 1-4-somites 6.00735074883728 False NC
ENSDARG00000030781 14-19-somites 5.8408872718625275 False NC
ENSDARG00000030781 20-25-somites 6.645072165640402 False NC
ENSDARG00000030781 Prim-5 5.834033319625373 False NC
ENSDARG00000030781 Prim-15 5.251457701068579 False NC
ENSDARG00000030781 Prim-25 5.5856367246729155 False NC
ENSDARG00000030781 Long-pec 5.628688604843622 False NC
ENSDARG00000030781 Protruding-mouth 7.119273448146201 False NC
ENSDARG00000030781 Day-4 8.057171598206704 False NC
ENSDARG00000030781 Day-5 5.632082637165935 False NC
ENSDARG00000030782 1-cell 0.005438060002738579 False NC
ENSDARG00000030782 2-cell 0.020675291864286287 False NC
ENSDARG00000030782 128-cell 0.06489929622526598 False NC
ENSDARG00000030782 1k-cell 0.0910069055502871 False NC
ENSDARG00000030782 Dome 0.0405615200863326 False NC
ENSDARG00000030782 50pc-epiboly 0.023879057550855672 False NC
ENSDARG00000030782 Shield 0.0 False NC
ENSDARG00000030782 75pc-epiboly 0.0 False NC
ENSDARG00000030782 1-4-somites 0.0024777432679359635 False NC
ENSDARG00000030782 14-19-somites 0.01699959236566969 False NC
ENSDARG00000030782 20-25-somites 0.12235592330177825 False NC
ENSDARG00000030782 Prim-5 0.27633706828887367 False NC
ENSDARG00000030782 Prim-15 0.27365797245794565 False NC
ENSDARG00000030782 Prim-25 0.14698198463812595 False NC
ENSDARG00000030782 Long-pec 0.2124053915766439 False NC
ENSDARG00000030782 Protruding-mouth 0.7810624635378425 False NC
ENSDARG00000030782 Day-4 1.1593821272860878 False NC
ENSDARG00000030782 Day-5 0.8611627568486823 False NC
ENSDARG00000030786 1-cell 0.3003141945590898 False NC
ENSDARG00000030786 2-cell 0.31820177659275056 False NC
ENSDARG00000030786 128-cell 0.9400739096037262 False NC
ENSDARG00000030786 1k-cell 0.884612239017487 False NC
ENSDARG00000030786 Dome 0.49114535679901294 False NC
ENSDARG00000030786 50pc-epiboly 0.31226265990875124 False NC
ENSDARG00000030786 Shield 0.15957499580372006 False NC
ENSDARG00000030786 75pc-epiboly 0.2145288284164995 False NC
ENSDARG00000030786 1-4-somites 0.31404101343383434 False NC
ENSDARG00000030786 14-19-somites 0.2770212230278954 False NC
ENSDARG00000030786 20-25-somites 0.4069147694198157 False NC
ENSDARG00000030786 Prim-5 0.5773232899872532 False NC
ENSDARG00000030786 Prim-15 0.78541383144013 False NC
ENSDARG00000030786 Prim-25 0.6061882083349689 False NC
ENSDARG00000030786 Long-pec 0.7791685866013299 False NC
ENSDARG00000030786 Protruding-mouth 1.0384152413085321 False NC
ENSDARG00000030786 Day-4 1.1093051738399076 False NC
ENSDARG00000030786 Day-5 0.7036351212296724 False NC
ENSDARG00000030789 1-cell 7.605928929873473 False NC
ENSDARG00000030789 2-cell 10.97959236270761 False NC
ENSDARG00000030789 128-cell 17.879572043158092 False NC
ENSDARG00000030789 1k-cell 18.240797334560902 False NC
ENSDARG00000030789 Dome 18.41159072426343 False NC
ENSDARG00000030789 50pc-epiboly 22.83041475122218 False NC
ENSDARG00000030789 Shield 26.83589829085986 False NC
ENSDARG00000030789 75pc-epiboly 24.976396235991018 False NC
ENSDARG00000030789 1-4-somites 23.149978707740196 False NC
ENSDARG00000030789 14-19-somites 19.01115954640795 False NC
ENSDARG00000030789 20-25-somites 16.276106122111223 False NC
ENSDARG00000030789 Prim-5 11.146252350347096 False NC
ENSDARG00000030789 Prim-15 6.73646610412081 False NC
ENSDARG00000030789 Prim-25 6.2786891235168 False NC
ENSDARG00000030789 Long-pec 3.7560568402379495 False NC
ENSDARG00000030789 Protruding-mouth 3.609044365953462 False NC
ENSDARG00000030789 Day-4 3.0119011499173567 False NC
ENSDARG00000030789 Day-5 3.443424245657899 False NC
ENSDARG00000030803 1-cell 3.4596345879599264 False NC
ENSDARG00000030803 2-cell 4.713565515689215 False NC
ENSDARG00000030803 128-cell 5.9136982178912145 False NC
ENSDARG00000030803 1k-cell 4.6483356417312445 False NC
ENSDARG00000030803 Dome 1.8666303365107186 False NC
ENSDARG00000030803 50pc-epiboly 0.5885364270508308 False NC
ENSDARG00000030803 Shield 0.14330128858678776 False NC
ENSDARG00000030803 75pc-epiboly 0.2676832773538922 False NC
ENSDARG00000030803 1-4-somites 0.2977056596100516 False NC
ENSDARG00000030803 14-19-somites 0.15711799969865187 False NC
ENSDARG00000030803 20-25-somites 0.16924575263536346 False NC
ENSDARG00000030803 Prim-5 0.2701381525805119 False NC
ENSDARG00000030803 Prim-15 0.1883500436583203 False NC
ENSDARG00000030803 Prim-25 0.1760985667243064 False NC
ENSDARG00000030803 Long-pec 0.28044966803461746 False NC
ENSDARG00000030803 Protruding-mouth 0.4543386389850846 False NC
ENSDARG00000030803 Day-4 0.7533041082848309 False NC
ENSDARG00000030803 Day-5 0.9194812604868849 False NC
ENSDARG00000030804 1-cell 0.2131109645185365 False NC
ENSDARG00000030804 2-cell 0.48798519475384855 False NC
ENSDARG00000030804 128-cell 4.317426847800201 False NC
ENSDARG00000030804 1k-cell 4.206363347544107 False NC
ENSDARG00000030804 Dome 3.739070854649962 False NC
ENSDARG00000030804 50pc-epiboly 1.6447240212660392 False NC
ENSDARG00000030804 Shield 0.9506615473442043 False NC
ENSDARG00000030804 75pc-epiboly 0.8395243003456951 False NC
ENSDARG00000030804 1-4-somites 1.0813381063813616 False NC
ENSDARG00000030804 14-19-somites 0.9863122637068553 False NC
ENSDARG00000030804 20-25-somites 0.9563271754689243 False NC
ENSDARG00000030804 Prim-5 1.0081485469965883 False NC
ENSDARG00000030804 Prim-15 0.8660357919000697 False NC
ENSDARG00000030804 Prim-25 0.6690961830286776 False NC
ENSDARG00000030804 Long-pec 0.6093062248669782 False NC
ENSDARG00000030804 Protruding-mouth 0.5594440931405126 False NC
ENSDARG00000030804 Day-4 0.7438696790102917 False NC
ENSDARG00000030804 Day-5 0.6479335237449638 False NC
ENSDARG00000030805 1-cell 0.06079994124849564 False NC
ENSDARG00000030805 2-cell 0.23528684274299477 False NC
ENSDARG00000030805 128-cell 0.7335767979174586 False NC
ENSDARG00000030805 1k-cell 0.5278748387183383 False NC
ENSDARG00000030805 Dome 0.7814706523700142 False NC
ENSDARG00000030805 50pc-epiboly 1.4493120505251742 False NC
ENSDARG00000030805 Shield 1.356815870201795 False NC
ENSDARG00000030805 75pc-epiboly 1.640086875570013 False NC
ENSDARG00000030805 1-4-somites 1.3415817056015664 False NC
ENSDARG00000030805 14-19-somites 1.0628014902733602 False NC
ENSDARG00000030805 20-25-somites 1.0608932337870542 False NC
ENSDARG00000030805 Prim-5 0.8487834961730659 False NC
ENSDARG00000030805 Prim-15 0.7067811587727595 False NC
ENSDARG00000030805 Prim-25 0.7477560209169166 False NC
ENSDARG00000030805 Long-pec 0.5507391483327513 False NC
ENSDARG00000030805 Protruding-mouth 0.4623668864026982 False NC
ENSDARG00000030805 Day-4 0.3993159584234348 False NC
ENSDARG00000030805 Day-5 0.2681392279185218 False NC
ENSDARG00000030824 1-cell 4.657701503363901 False NC
ENSDARG00000030824 2-cell 3.7113242983634978 False NC
ENSDARG00000030824 128-cell 2.13657313864648 False NC
ENSDARG00000030824 1k-cell 2.392035896251717 False NC
ENSDARG00000030824 Dome 1.3848841139716648 False NC
ENSDARG00000030824 50pc-epiboly 1.1543274849402767 False NC
ENSDARG00000030824 Shield 2.095469964866176 False NC
ENSDARG00000030824 75pc-epiboly 3.7924984109840763 False NC
ENSDARG00000030824 1-4-somites 2.758439828791963 False NC
ENSDARG00000030824 14-19-somites 1.8959852650424949 False NC
ENSDARG00000030824 20-25-somites 2.3878661545108932 False NC
ENSDARG00000030824 Prim-5 2.865388846510565 False NC
ENSDARG00000030824 Prim-15 2.6411012187790943 False NC
ENSDARG00000030824 Prim-25 1.765910875058898 False NC
ENSDARG00000030824 Long-pec 1.7144749139402173 False NC
ENSDARG00000030824 Protruding-mouth 2.0368418211505244 False NC
ENSDARG00000030824 Day-4 2.6182255149375395 False NC
ENSDARG00000030824 Day-5 2.3017423722663684 False NC
ENSDARG00000030830 1-cell 1.1094390027583805 False NC
ENSDARG00000030830 2-cell 3.0813003325103505 False NC
ENSDARG00000030830 128-cell 6.433295733334125 False NC
ENSDARG00000030830 1k-cell 6.705872331476149 False NC
ENSDARG00000030830 Dome 5.767427438381983 False NC
ENSDARG00000030830 50pc-epiboly 1.5990552917405076 False NC
ENSDARG00000030830 Shield 1.6632972789559708 False NC
ENSDARG00000030830 75pc-epiboly 2.0623839519789002 False NC
ENSDARG00000030830 1-4-somites 2.525149674402125 False NC
ENSDARG00000030830 14-19-somites 2.715884606746426 False NC
ENSDARG00000030830 20-25-somites 3.0799755546990566 False NC
ENSDARG00000030830 Prim-5 2.7775502221821817 False NC
ENSDARG00000030830 Prim-15 2.424784787752785 False NC
ENSDARG00000030830 Prim-25 2.49631487057522 False NC
ENSDARG00000030830 Long-pec 1.5695723205590832 False NC
ENSDARG00000030830 Protruding-mouth 1.5181305488575265 False NC
ENSDARG00000030830 Day-4 1.6403547088675778 False NC
ENSDARG00000030830 Day-5 1.5303619364393826 False NC
ENSDARG00000030832 1-cell 0.22836428772291675 False NC
ENSDARG00000030832 2-cell 0.181619981792549 False NC
ENSDARG00000030832 128-cell 0.4556531281637561 False NC
ENSDARG00000030832 1k-cell 0.6793707711922382 False NC
ENSDARG00000030832 Dome 0.07386883845758481 False NC
ENSDARG00000030832 50pc-epiboly 0.1045973346237421 False NC
ENSDARG00000030832 Shield 0.09441281413896657 False NC
ENSDARG00000030832 75pc-epiboly 0.05415523901992849 False NC
ENSDARG00000030832 1-4-somites 0.11254346647497986 False NC
ENSDARG00000030832 14-19-somites 0.2060458043324561 False NC
ENSDARG00000030832 20-25-somites 0.13054097946891563 False NC
ENSDARG00000030832 Prim-5 0.3074168642839049 False NC
ENSDARG00000030832 Prim-15 0.3492982424358938 False NC
ENSDARG00000030832 Prim-25 0.4222182833097565 False NC
ENSDARG00000030832 Long-pec 0.42317105639639535 False NC
ENSDARG00000030832 Protruding-mouth 1.1070544650427936 False NC
ENSDARG00000030832 Day-4 1.4197751668231444 False NC
ENSDARG00000030832 Day-5 1.5559886718231302 False NC
ENSDARG00000030839 1-cell 0.2373980414021732 False NC
ENSDARG00000030839 2-cell 0.4430837881398809 False NC
ENSDARG00000030839 128-cell 1.038169756799754 False NC
ENSDARG00000030839 1k-cell 2.741109963472388 False NC
ENSDARG00000030839 Dome 0.18109530700677126 False NC
ENSDARG00000030839 50pc-epiboly 0.06317807286497905 False NC
ENSDARG00000030839 Shield 0.05052125268158063 False NC
ENSDARG00000030839 75pc-epiboly 0.02089832932751266 False NC
ENSDARG00000030839 1-4-somites 0.22419793235571817 False NC
ENSDARG00000030839 14-19-somites 0.4626176052045656 False NC
ENSDARG00000030839 20-25-somites 1.228827876385376 False NC
ENSDARG00000030839 Prim-5 0.8351633723310885 False NC
ENSDARG00000030839 Prim-15 0.32812478984054916 False NC
ENSDARG00000030839 Prim-25 0.22036416186584104 False NC
ENSDARG00000030839 Long-pec 0.3284252333755552 False NC
ENSDARG00000030839 Protruding-mouth 0.4812194308159623 False NC
ENSDARG00000030839 Day-4 0.7414186633082428 False NC
ENSDARG00000030839 Day-5 0.6317072809415727 False NC
ENSDARG00000030844 1-cell 5.386149089349992 False NC
ENSDARG00000030844 2-cell 2.9720243010526097 False NC
ENSDARG00000030844 128-cell 2.496537348966027 False NC
ENSDARG00000030844 1k-cell 1.8936589735682012 False NC
ENSDARG00000030844 Dome 0.7455319570744445 False NC
ENSDARG00000030844 50pc-epiboly 0.3054843236641004 False NC
ENSDARG00000030844 Shield 0.5263785426166029 False NC
ENSDARG00000030844 75pc-epiboly 0.39445824753380226 False NC
ENSDARG00000030844 1-4-somites 0.6908575781702149 False NC
ENSDARG00000030844 14-19-somites 0.8219898548500529 False NC
ENSDARG00000030844 20-25-somites 0.7793770268242224 False NC
ENSDARG00000030844 Prim-5 1.437495775542012 False NC
ENSDARG00000030844 Prim-15 2.112117640287974 False NC
ENSDARG00000030844 Prim-25 1.9634048279494771 False NC
ENSDARG00000030844 Long-pec 5.4031331688619595 False NC
ENSDARG00000030844 Protruding-mouth 7.03884832484607 False NC
ENSDARG00000030844 Day-4 3.3575788626782717 False NC
ENSDARG00000030844 Day-5 2.656576619333287 False NC
ENSDARG00000030867 1-cell 0.0 False NC
ENSDARG00000030867 2-cell 0.01995633336934317 False NC
ENSDARG00000030867 128-cell 0.004818653921675463 False NC
ENSDARG00000030867 1k-cell 0.0 False NC
ENSDARG00000030867 Dome 0.00978776045972526 False NC
ENSDARG00000030867 50pc-epiboly 0.0 False NC
ENSDARG00000030867 Shield 0.0 False NC
ENSDARG00000030867 75pc-epiboly 0.0 False NC
ENSDARG00000030867 1-4-somites 0.0 False NC
ENSDARG00000030867 14-19-somites 0.0 False NC
ENSDARG00000030867 20-25-somites 0.0 False NC
ENSDARG00000030867 Prim-5 0.005129380344867616 False NC
ENSDARG00000030867 Prim-15 0.05620039243590922 False NC
ENSDARG00000030867 Prim-25 0.03152685828497277 False NC
ENSDARG00000030867 Long-pec 0.1704056092721134 False NC
ENSDARG00000030867 Protruding-mouth 0.12652899901812845 False NC
ENSDARG00000030867 Day-4 0.11667986764745279 False NC
ENSDARG00000030867 Day-5 0.10202661747018552 False NC
ENSDARG00000030871 1-cell 7.459540211341604 False NC
ENSDARG00000030871 2-cell 6.285423742818536 False NC
ENSDARG00000030871 128-cell 3.9779686170525097 False NC
ENSDARG00000030871 1k-cell 3.1147597955917354 False NC
ENSDARG00000030871 Dome 4.1579506289682175 False NC
ENSDARG00000030871 50pc-epiboly 8.221139365743065 False NC
ENSDARG00000030871 Shield 9.07576562403741 False NC
ENSDARG00000030871 75pc-epiboly 8.6331564941907 False NC
ENSDARG00000030871 1-4-somites 4.248924277814784 False NC
ENSDARG00000030871 14-19-somites 4.229519646045467 False NC
ENSDARG00000030871 20-25-somites 4.549456865679089 False NC
ENSDARG00000030871 Prim-5 3.770226011229267 False NC
ENSDARG00000030871 Prim-15 4.073442667777155 False NC
ENSDARG00000030871 Prim-25 5.219880742597406 False NC
ENSDARG00000030871 Long-pec 4.365024401395946 False NC
ENSDARG00000030871 Protruding-mouth 3.463333801364864 False NC
ENSDARG00000030871 Day-4 3.449244357529839 False NC
ENSDARG00000030871 Day-5 3.3643316302881394 False NC
ENSDARG00000030872 1-cell 0.00434528047731403 False NC
ENSDARG00000030872 2-cell 0.00413014669088838 False NC
ENSDARG00000030872 128-cell 0.007978117896032828 False NC
ENSDARG00000030872 1k-cell 0.01148195447184273 False NC
ENSDARG00000030872 Dome 0.008102668105563506 False NC
ENSDARG00000030872 50pc-epiboly 0.025440739906054173 False NC
ENSDARG00000030872 Shield 0.003912317843209645 False NC
ENSDARG00000030872 75pc-epiboly 0.0 False NC
ENSDARG00000030872 1-4-somites 0.16630657133997467 False NC
ENSDARG00000030872 14-19-somites 0.22509833149086314 False NC
ENSDARG00000030872 20-25-somites 0.2154896884004099 False NC
ENSDARG00000030872 Prim-5 0.6157120079142517 False NC
ENSDARG00000030872 Prim-15 0.7955732579534067 False NC
ENSDARG00000030872 Prim-25 0.4741335202240423 False NC
ENSDARG00000030872 Long-pec 1.4239054371897009 False NC
ENSDARG00000030872 Protruding-mouth 0.855420433179296 False NC
ENSDARG00000030872 Day-4 0.9527472388062261 False NC
ENSDARG00000030872 Day-5 1.6892277302777505 False NC
ENSDARG00000030881 1-cell 0.1712539651216478 False NC
ENSDARG00000030881 2-cell 0.3313638461919439 False NC
ENSDARG00000030881 128-cell 1.0555847160537026 False NC
ENSDARG00000030881 1k-cell 1.1636251704241687 False NC
ENSDARG00000030881 Dome 0.17677650293723307 False NC
ENSDARG00000030881 50pc-epiboly 0.06565018628523997 False NC
ENSDARG00000030881 Shield 0.1762174444437968 False NC
ENSDARG00000030881 75pc-epiboly 0.31389586613675313 False NC
ENSDARG00000030881 1-4-somites 0.21179149025578203 False NC
ENSDARG00000030881 14-19-somites 0.17480709299206348 False NC
ENSDARG00000030881 20-25-somites 0.21905951932548012 False NC
ENSDARG00000030881 Prim-5 0.4064277228724846 False NC
ENSDARG00000030881 Prim-15 0.47149962598157924 False NC
ENSDARG00000030881 Prim-25 0.26939630124337344 False NC
ENSDARG00000030881 Long-pec 0.3164561878917191 False NC
ENSDARG00000030881 Protruding-mouth 0.4730195207523707 False NC
ENSDARG00000030881 Day-4 0.4882135696618386 False NC
ENSDARG00000030881 Day-5 0.4545560388192443 False NC
ENSDARG00000030887 1-cell 5.332168275354088 False NC
ENSDARG00000030887 2-cell 9.655382329193566 False NC
ENSDARG00000030887 128-cell 14.917395907734337 False NC
ENSDARG00000030887 1k-cell 16.22349405857575 False NC
ENSDARG00000030887 Dome 5.348891631185424 False NC
ENSDARG00000030887 50pc-epiboly 4.443952842173888 False NC
ENSDARG00000030887 Shield 4.863517229261801 False NC
ENSDARG00000030887 75pc-epiboly 6.271961026151782 False NC
ENSDARG00000030887 1-4-somites 4.253779158857073 False NC
ENSDARG00000030887 14-19-somites 3.6269182606247434 False NC
ENSDARG00000030887 20-25-somites 4.432163051779199 False NC
ENSDARG00000030887 Prim-5 3.3069060826287084 False NC
ENSDARG00000030887 Prim-15 3.142393041145471 False NC
ENSDARG00000030887 Prim-25 2.748035566870001 False NC
ENSDARG00000030887 Long-pec 2.5732468887340314 False NC
ENSDARG00000030887 Protruding-mouth 2.020268657430829 False NC
ENSDARG00000030887 Day-4 2.4925336472554283 False NC
ENSDARG00000030887 Day-5 2.090092878801351 False NC
ENSDARG00000030896 1-cell 0.0 False NC
ENSDARG00000030896 2-cell 0.0 False NC
ENSDARG00000030896 128-cell 0.010312754997111796 False NC
ENSDARG00000030896 1k-cell 0.009894612981756572 False NC
ENSDARG00000030896 Dome 0.01571062851248531 False NC
ENSDARG00000030896 50pc-epiboly 0.0 False NC
ENSDARG00000030896 Shield 0.0 False NC
ENSDARG00000030896 75pc-epiboly 0.0 False NC
ENSDARG00000030896 1-4-somites 0.035828812154048005 False NC
ENSDARG00000030896 14-19-somites 0.16053454854979238 False NC
ENSDARG00000030896 20-25-somites 0.2114904885795556 False NC
ENSDARG00000030896 Prim-5 0.24699967708359996 False NC
ENSDARG00000030896 Prim-15 0.19845966615030283 False NC
ENSDARG00000030896 Prim-25 0.3429874643933918 False NC
ENSDARG00000030896 Long-pec 1.031410269759122 False NC
ENSDARG00000030896 Protruding-mouth 1.9914642035068773 False NC
ENSDARG00000030896 Day-4 2.0487993010674534 False NC
ENSDARG00000030896 Day-5 3.4422968961965656 False NC
ENSDARG00000030905 1-cell 0.7525080757691509 False NC
ENSDARG00000030905 2-cell 1.332825636626741 False NC
ENSDARG00000030905 128-cell 3.639729656191739 False NC
ENSDARG00000030905 1k-cell 4.286354782599277 False NC
ENSDARG00000030905 Dome 14.458584098232592 False NC
ENSDARG00000030905 50pc-epiboly 4.43166116971893 False NC
ENSDARG00000030905 Shield 1.507276756442873 False NC
ENSDARG00000030905 75pc-epiboly 0.7639930137557671 False NC
ENSDARG00000030905 1-4-somites 1.8880245210631448 False NC
ENSDARG00000030905 14-19-somites 2.0725729029189615 False NC
ENSDARG00000030905 20-25-somites 2.243715120651675 False NC
ENSDARG00000030905 Prim-5 1.629465237631862 False NC
ENSDARG00000030905 Prim-15 1.515581985985813 False NC
ENSDARG00000030905 Prim-25 1.363902977707062 False NC
ENSDARG00000030905 Long-pec 1.5537748772305968 False NC
ENSDARG00000030905 Protruding-mouth 1.5815562825920026 False NC
ENSDARG00000030905 Day-4 1.5843334779088991 False NC
ENSDARG00000030905 Day-5 1.8193573768269278 False NC
ENSDARG00000030913 1-cell 8.059271512548403 False NC
ENSDARG00000030913 2-cell 20.160957058998115 False NC
ENSDARG00000030913 128-cell 84.69044868015904 False NC
ENSDARG00000030913 1k-cell 88.62067711626067 False NC
ENSDARG00000030913 Dome 64.96428252431313 False NC
ENSDARG00000030913 50pc-epiboly 36.39530617677877 False NC
ENSDARG00000030913 Shield 22.19726185676366 False NC
ENSDARG00000030913 75pc-epiboly 18.957207200269906 False NC
ENSDARG00000030913 1-4-somites 32.86047340996885 False NC
ENSDARG00000030913 14-19-somites 34.50305165782795 False NC
ENSDARG00000030913 20-25-somites 42.86370055167032 False NC
ENSDARG00000030913 Prim-5 43.95182825361887 False NC
ENSDARG00000030913 Prim-15 31.203799808154553 False NC
ENSDARG00000030913 Prim-25 32.60448705015365 False NC
ENSDARG00000030913 Long-pec 24.754218614580104 False NC
ENSDARG00000030913 Protruding-mouth 37.92405486046929 False NC
ENSDARG00000030913 Day-4 33.085821201006624 False NC
ENSDARG00000030913 Day-5 21.132431554795517 False NC
ENSDARG00000030914 1-cell 0.021805629099340248 False NC
ENSDARG00000030914 2-cell 0.01554452825385549 False NC
ENSDARG00000030914 128-cell 0.05004506632539525 False NC
ENSDARG00000030914 1k-cell 0.0816270877401012 False NC
ENSDARG00000030914 Dome 0.035578440633229944 False NC
ENSDARG00000030914 50pc-epiboly 0.031916888984523786 False NC
ENSDARG00000030914 Shield 0.19632921799444752 False NC
ENSDARG00000030914 75pc-epiboly 0.6334567930241285 False NC
ENSDARG00000030914 1-4-somites 0.25335011792038914 False NC
ENSDARG00000030914 14-19-somites 0.7936384527622012 False NC
ENSDARG00000030914 20-25-somites 0.9411988712156079 False NC
ENSDARG00000030914 Prim-5 0.6605749818042557 False NC
ENSDARG00000030914 Prim-15 0.8288257314205175 False NC
ENSDARG00000030914 Prim-25 1.036856317532549 False NC
ENSDARG00000030914 Long-pec 0.9789098702174789 False NC
ENSDARG00000030914 Protruding-mouth 1.034847054294218 False NC
ENSDARG00000030914 Day-4 1.052063969185982 False NC
ENSDARG00000030914 Day-5 0.9598885716069259 False NC
ENSDARG00000030915 1-cell 0.0 False NC
ENSDARG00000030915 2-cell 0.0 False NC
ENSDARG00000030915 128-cell 0.0 False NC
ENSDARG00000030915 1k-cell 0.0 False NC
ENSDARG00000030915 Dome 0.0 False NC
ENSDARG00000030915 50pc-epiboly 0.0 False NC
ENSDARG00000030915 Shield 0.0 False NC
ENSDARG00000030915 75pc-epiboly 0.0 False NC
ENSDARG00000030915 1-4-somites 0.023639159075736105 False NC
ENSDARG00000030915 14-19-somites 0.0 False NC
ENSDARG00000030915 20-25-somites 0.0 False NC
ENSDARG00000030915 Prim-5 0.0 False NC
ENSDARG00000030915 Prim-15 0.0 False NC
ENSDARG00000030915 Prim-25 0.0 False NC
ENSDARG00000030915 Long-pec 0.008772619136957729 False NC
ENSDARG00000030915 Protruding-mouth 0.18238683715530274 False NC
ENSDARG00000030915 Day-4 3.3288451207715317 False NC
ENSDARG00000030915 Day-5 14.276676775731849 False NC
ENSDARG00000030932 1-cell 0.0 False NC
ENSDARG00000030932 2-cell 0.0 False NC
ENSDARG00000030932 128-cell 0.0 False NC
ENSDARG00000030932 1k-cell 0.0031208168565977886 False NC
ENSDARG00000030932 Dome 0.0 False NC
ENSDARG00000030932 50pc-epiboly 0.0 False NC
ENSDARG00000030932 Shield 0.009570378242710193 False NC
ENSDARG00000030932 75pc-epiboly 0.003430983693605314 False NC
ENSDARG00000030932 1-4-somites 0.18403850326921078 False NC
ENSDARG00000030932 14-19-somites 0.3417761514476209 False NC
ENSDARG00000030932 20-25-somites 0.6540372865577417 False NC
ENSDARG00000030932 Prim-5 0.5228297428911076 False NC
ENSDARG00000030932 Prim-15 0.5842228033011649 False NC
ENSDARG00000030932 Prim-25 0.514299239015989 False NC
ENSDARG00000030932 Long-pec 0.5823275778797857 False NC
ENSDARG00000030932 Protruding-mouth 0.5622822225813586 False NC
ENSDARG00000030932 Day-4 0.511950203239838 False NC
ENSDARG00000030932 Day-5 0.4091705578799888 False NC
ENSDARG00000030933 1-cell 6.181986048749204 False NC
ENSDARG00000030933 2-cell 6.317184293176764 False NC
ENSDARG00000030933 128-cell 5.955632007866701 False NC
ENSDARG00000030933 1k-cell 4.5953979803627 False NC
ENSDARG00000030933 Dome 1.0380820805884985 False NC
ENSDARG00000030933 50pc-epiboly 0.17453895417881124 False NC
ENSDARG00000030933 Shield 0.10133186422029863 False NC
ENSDARG00000030933 75pc-epiboly 0.12065921661679 False NC
ENSDARG00000030933 1-4-somites 0.16482629789881148 False NC
ENSDARG00000030933 14-19-somites 0.2764323579668801 False NC
ENSDARG00000030933 20-25-somites 0.3820559379787861 False NC
ENSDARG00000030933 Prim-5 0.5440179949683186 False NC
ENSDARG00000030933 Prim-15 0.4282141535242691 False NC
ENSDARG00000030933 Prim-25 0.3641468958431613 False NC
ENSDARG00000030933 Long-pec 0.4424479987319351 False NC
ENSDARG00000030933 Protruding-mouth 0.4965723467799753 False NC
ENSDARG00000030933 Day-4 0.7716590193973101 False NC
ENSDARG00000030933 Day-5 0.873206091913605 False NC
ENSDARG00000030938 1-cell 0.003016572283242064 False NC
ENSDARG00000030938 2-cell 0.008601667555296054 False NC
ENSDARG00000030938 128-cell 0.05261626026465886 False NC
ENSDARG00000030938 1k-cell 0.03188392169208637 False NC
ENSDARG00000030938 Dome 0.02250007487908904 False NC
ENSDARG00000030938 50pc-epiboly 0.005887140562919533 False NC
ENSDARG00000030938 Shield 0.0027160017933651743 False NC
ENSDARG00000030938 75pc-epiboly 0.0 False NC
ENSDARG00000030938 1-4-somites 0.002748881646499387 False NC
ENSDARG00000030938 14-19-somites 0.002694264347993217 False NC
ENSDARG00000030938 20-25-somites 0.013851559110806901 False NC
ENSDARG00000030938 Prim-5 0.0294785110234728 False NC
ENSDARG00000030938 Prim-15 0.058136983374329376 False NC
ENSDARG00000030938 Prim-25 0.027177693317837415 False NC
ENSDARG00000030938 Long-pec 0.030603743128152887 False NC
ENSDARG00000030938 Protruding-mouth 0.030298384352905227 False NC
ENSDARG00000030938 Day-4 0.09753575841443687 False NC
ENSDARG00000030938 Day-5 0.1103710528692057 False NC
ENSDARG00000030945 1-cell 0.9227253282418119 False NC
ENSDARG00000030945 2-cell 1.2613508797398212 False NC
ENSDARG00000030945 128-cell 5.607118158487777 False NC
ENSDARG00000030945 1k-cell 5.354901868823271 False NC
ENSDARG00000030945 Dome 1.3183628430588477 False NC
ENSDARG00000030945 50pc-epiboly 0.2722124672358694 False NC
ENSDARG00000030945 Shield 0.15151407185875435 False NC
ENSDARG00000030945 75pc-epiboly 0.3073150487983999 False NC
ENSDARG00000030945 1-4-somites 1.0055119917128077 False NC
ENSDARG00000030945 14-19-somites 0.9663676038555605 False NC
ENSDARG00000030945 20-25-somites 0.9511185238640067 False NC
ENSDARG00000030945 Prim-5 0.7902330960593116 False NC
ENSDARG00000030945 Prim-15 0.7763394672213767 False NC
ENSDARG00000030945 Prim-25 0.9790945320828779 False NC
ENSDARG00000030945 Long-pec 0.6680050594515291 False NC
ENSDARG00000030945 Protruding-mouth 0.7033116463171698 False NC
ENSDARG00000030945 Day-4 0.8946776712382818 False NC
ENSDARG00000030945 Day-5 0.8096725148643047 False NC
ENSDARG00000030949 1-cell 89.2227194976071 False NC
ENSDARG00000030949 2-cell 72.45673801668075 False NC
ENSDARG00000030949 128-cell 36.21736427435692 False NC
ENSDARG00000030949 1k-cell 35.63045187424051 False NC
ENSDARG00000030949 Dome 22.160260466954195 False NC
ENSDARG00000030949 50pc-epiboly 20.974130401364828 False NC
ENSDARG00000030949 Shield 30.577478115187102 False NC
ENSDARG00000030949 75pc-epiboly 28.115504665781174 False NC
ENSDARG00000030949 1-4-somites 20.941684783954244 False NC
ENSDARG00000030949 14-19-somites 17.392513658070193 False NC
ENSDARG00000030949 20-25-somites 16.562697072446916 False NC
ENSDARG00000030949 Prim-5 11.261977721035304 False NC
ENSDARG00000030949 Prim-15 7.511758503081735 False NC
ENSDARG00000030949 Prim-25 5.836409640005584 False NC
ENSDARG00000030949 Long-pec 5.441743376846249 False NC
ENSDARG00000030949 Protruding-mouth 6.27559451937398 False NC
ENSDARG00000030949 Day-4 7.049572198969325 False NC
ENSDARG00000030949 Day-5 7.943934973414817 False NC
ENSDARG00000030954 1-cell 0.0 False NC
ENSDARG00000030954 2-cell 0.0 False NC
ENSDARG00000030954 128-cell 0.0 False NC
ENSDARG00000030954 1k-cell 0.006275959838107743 False NC
ENSDARG00000030954 Dome 0.0 False NC
ENSDARG00000030954 50pc-epiboly 0.010429304237381053 False NC
ENSDARG00000030954 Shield 0.006415340624658162 False NC
ENSDARG00000030954 75pc-epiboly 0.006899705063033969 False NC
ENSDARG00000030954 1-4-somites 0.06493004585727699 False NC
ENSDARG00000030954 14-19-somites 0.06045795841924469 False NC
ENSDARG00000030954 20-25-somites 0.06216442609921524 False NC
ENSDARG00000030954 Prim-5 0.07659279119911855 False NC
ENSDARG00000030954 Prim-15 0.06103228685432195 False NC
ENSDARG00000030954 Prim-25 0.0855935419249215 False NC
ENSDARG00000030954 Long-pec 0.039758217527669566 False NC
ENSDARG00000030954 Protruding-mouth 0.12881951022858495 False NC
ENSDARG00000030954 Day-4 0.10799280309091594 False NC
ENSDARG00000030954 Day-5 0.10183683376917074 False NC
ENSDARG00000030957 1-cell 9.201530467082822 False NC
ENSDARG00000030957 2-cell 13.082757176055921 False NC
ENSDARG00000030957 128-cell 20.191717635455284 False NC
ENSDARG00000030957 1k-cell 23.777506178024147 False NC
ENSDARG00000030957 Dome 25.636633531680218 False NC
ENSDARG00000030957 50pc-epiboly 14.031776060668767 False NC
ENSDARG00000030957 Shield 10.118751801371541 False NC
ENSDARG00000030957 75pc-epiboly 8.867179899510365 False NC
ENSDARG00000030957 1-4-somites 7.9744114091239835 False NC
ENSDARG00000030957 14-19-somites 7.889650580319755 False NC
ENSDARG00000030957 20-25-somites 7.541213937982515 False NC
ENSDARG00000030957 Prim-5 6.275731949581981 False NC
ENSDARG00000030957 Prim-15 6.28492429451126 False NC
ENSDARG00000030957 Prim-25 6.250913834846797 False NC
ENSDARG00000030957 Long-pec 6.289953598555202 False NC
ENSDARG00000030957 Protruding-mouth 7.04941255053429 False NC
ENSDARG00000030957 Day-4 6.277329254997186 False NC
ENSDARG00000030957 Day-5 6.573728064770725 False NC
ENSDARG00000030961 1-cell 0.008931872968879507 False NC
ENSDARG00000030961 2-cell 0.011319544128685268 False NC
ENSDARG00000030961 128-cell 0.016399294809654602 False NC
ENSDARG00000030961 1k-cell 0.01573436733062171 False NC
ENSDARG00000030961 Dome 0.022207082712911698 False NC
ENSDARG00000030961 50pc-epiboly 0.008715718822660073 False NC
ENSDARG00000030961 Shield 0.0 False NC
ENSDARG00000030961 75pc-epiboly 0.008649074941137563 False NC
ENSDARG00000030961 1-4-somites 0.2143338078281442 False NC
ENSDARG00000030961 14-19-somites 0.4467422557498243 False NC
ENSDARG00000030961 20-25-somites 0.38552745797207677 False NC
ENSDARG00000030961 Prim-5 0.19784359853348446 False NC
ENSDARG00000030961 Prim-15 0.17213980025543482 False NC
ENSDARG00000030961 Prim-25 0.1609427399771743 False NC
ENSDARG00000030961 Long-pec 0.17216979028537913 False NC
ENSDARG00000030961 Protruding-mouth 0.18839421670159004 False NC
ENSDARG00000030961 Day-4 0.126348684366959 False NC
ENSDARG00000030961 Day-5 0.13276309276275589 False NC
ENSDARG00000030964 1-cell 1.2061380424995527 False NC
ENSDARG00000030964 2-cell 2.034200791986565 False NC
ENSDARG00000030964 128-cell 7.281585558140463 False NC
ENSDARG00000030964 1k-cell 7.31347634345411 False NC
ENSDARG00000030964 Dome 3.589633368773228 False NC
ENSDARG00000030964 50pc-epiboly 2.4723108060344052 False NC
ENSDARG00000030964 Shield 2.2811755592312752 False NC
ENSDARG00000030964 75pc-epiboly 2.353703503269636 False NC
ENSDARG00000030964 1-4-somites 1.511269853058677 False NC
ENSDARG00000030964 14-19-somites 1.3203093322426516 False NC
ENSDARG00000030964 20-25-somites 1.4183629600748102 False NC
ENSDARG00000030964 Prim-5 1.078043371440247 False NC
ENSDARG00000030964 Prim-15 0.8228784896071213 False NC
ENSDARG00000030964 Prim-25 0.887148989745409 False NC
ENSDARG00000030964 Long-pec 0.8505871758469725 False NC
ENSDARG00000030964 Protruding-mouth 0.8457935881425269 False NC
ENSDARG00000030964 Day-4 0.854576918309793 False NC
ENSDARG00000030964 Day-5 0.5718123764364986 False NC
ENSDARG00000030967 1-cell 0.003430585513642894 False NC
ENSDARG00000030967 2-cell 0.00978221416151718 False NC
ENSDARG00000030967 128-cell 0.01732142344175088 False NC
ENSDARG00000030967 1k-cell 0.007554139655092176 False NC
ENSDARG00000030967 Dome 0.0031985157195174563 False NC
ENSDARG00000030967 50pc-epiboly 0.020085385565724145 False NC
ENSDARG00000030967 Shield 0.02779886566351213 False NC
ENSDARG00000030967 75pc-epiboly 0.04982951163131107 False NC
ENSDARG00000030967 1-4-somites 0.11097851461055899 False NC
ENSDARG00000030967 14-19-somites 0.373813126841562 False NC
ENSDARG00000030967 20-25-somites 0.6395569257895433 False NC
ENSDARG00000030967 Prim-5 0.789497879290104 False NC
ENSDARG00000030967 Prim-15 0.6501413182688409 False NC
ENSDARG00000030967 Prim-25 0.5649246165230472 False NC
ENSDARG00000030967 Long-pec 0.5847070668548102 False NC
ENSDARG00000030967 Protruding-mouth 0.6047155053746758 False NC
ENSDARG00000030967 Day-4 0.6256703955598754 False NC
ENSDARG00000030967 Day-5 0.417743141072925 False NC
ENSDARG00000030972 1-cell 2.27452901903433 False NC
ENSDARG00000030972 2-cell 6.061579197203137 False NC
ENSDARG00000030972 128-cell 19.189057809292553 False NC
ENSDARG00000030972 1k-cell 17.9038257831968 False NC
ENSDARG00000030972 Dome 19.502049276814418 False NC
ENSDARG00000030972 50pc-epiboly 27.645227131395067 False NC
ENSDARG00000030972 Shield 29.824098826067086 False NC
ENSDARG00000030972 75pc-epiboly 38.75308789274216 False NC
ENSDARG00000030972 1-4-somites 18.444293356034557 False NC
ENSDARG00000030972 14-19-somites 13.551940116512148 False NC
ENSDARG00000030972 20-25-somites 13.498175056647748 False NC
ENSDARG00000030972 Prim-5 6.203900037444968 False NC
ENSDARG00000030972 Prim-15 8.122902905763977 False NC
ENSDARG00000030972 Prim-25 13.04185364001248 False NC
ENSDARG00000030972 Long-pec 11.683829043148146 False NC
ENSDARG00000030972 Protruding-mouth 7.34520365380331 False NC
ENSDARG00000030972 Day-4 8.087407701695955 False NC
ENSDARG00000030972 Day-5 5.760947403667829 False NC
ENSDARG00000030975 1-cell 0.0019912158744658805 False NC
ENSDARG00000030975 2-cell 0.0 False NC
ENSDARG00000030975 128-cell 0.003655956177254796 False NC
ENSDARG00000030975 1k-cell 0.005261582108126701 False NC
ENSDARG00000030975 Dome 0.011139093166639174 False NC
ENSDARG00000030975 50pc-epiboly 0.07383505721880869 False NC
ENSDARG00000030975 Shield 0.043027479230545417 False NC
ENSDARG00000030975 75pc-epiboly 0.015425365212643562 False NC
ENSDARG00000030975 1-4-somites 0.15423380641840628 False NC
ENSDARG00000030975 14-19-somites 0.23297864201997598 False NC
ENSDARG00000030975 20-25-somites 0.3730468973885285 False NC
ENSDARG00000030975 Prim-5 0.6440775277248718 False NC
ENSDARG00000030975 Prim-15 0.5948244353003395 False NC
ENSDARG00000030975 Prim-25 0.43454142811516994 False NC
ENSDARG00000030975 Long-pec 0.430287530911533 False NC
ENSDARG00000030975 Protruding-mouth 0.47199357091893124 False NC
ENSDARG00000030975 Day-4 0.4707977232290351 False NC
ENSDARG00000030975 Day-5 0.3483383156403952 False NC
ENSDARG00000030980 1-cell 0.0 False NC
ENSDARG00000030980 2-cell 0.0 False NC
ENSDARG00000030980 128-cell 0.0 False NC
ENSDARG00000030980 1k-cell 0.0 False NC
ENSDARG00000030980 Dome 0.0 False NC
ENSDARG00000030980 50pc-epiboly 0.0 False NC
ENSDARG00000030980 Shield 0.00960101045473533 False NC
ENSDARG00000030980 75pc-epiboly 0.0 False NC
ENSDARG00000030980 1-4-somites 0.0 False NC
ENSDARG00000030980 14-19-somites 0.0 False NC
ENSDARG00000030980 20-25-somites 0.0 False NC
ENSDARG00000030980 Prim-5 0.0 False NC
ENSDARG00000030980 Prim-15 0.011417391110779362 False NC
ENSDARG00000030980 Prim-25 0.010674731851862067 False NC
ENSDARG00000030980 Long-pec 0.0 False NC
ENSDARG00000030980 Protruding-mouth 1.5101687302220281 False NC
ENSDARG00000030980 Day-4 2.3919591124120734 False NC
ENSDARG00000030980 Day-5 2.633575955962436 False NC
ENSDARG00000030981 1-cell 7.678368860649806 False NC
ENSDARG00000030981 2-cell 8.246215815744511 False NC
ENSDARG00000030981 128-cell 5.938045411280379 False NC
ENSDARG00000030981 1k-cell 5.342008203444885 False NC
ENSDARG00000030981 Dome 6.988008515165982 False NC
ENSDARG00000030981 50pc-epiboly 7.657142696598439 False NC
ENSDARG00000030981 Shield 6.312428877505626 False NC
ENSDARG00000030981 75pc-epiboly 4.658576712069018 False NC
ENSDARG00000030981 1-4-somites 2.8602787785814883 False NC
ENSDARG00000030981 14-19-somites 2.2401384668625037 False NC
ENSDARG00000030981 20-25-somites 2.047438154694153 False NC
ENSDARG00000030981 Prim-5 2.2574838411187885 False NC
ENSDARG00000030981 Prim-15 2.002298038243707 False NC
ENSDARG00000030981 Prim-25 2.1657117532096195 False NC
ENSDARG00000030981 Long-pec 2.3808557295471693 False NC
ENSDARG00000030981 Protruding-mouth 1.8783140379006014 False NC
ENSDARG00000030981 Day-4 2.497194335473446 False NC
ENSDARG00000030981 Day-5 2.5155619390678927 False NC
ENSDARG00000030999 1-cell 0.06398824263289156 False NC
ENSDARG00000030999 2-cell 0.13972208154614935 False NC
ENSDARG00000030999 128-cell 0.12859856353684324 False NC
ENSDARG00000030999 1k-cell 0.14318682652665218 False NC
ENSDARG00000030999 Dome 0.048372658200844645 False NC
ENSDARG00000030999 50pc-epiboly 0.013500477179660634 False NC
ENSDARG00000030999 Shield 0.015570937978869975 False NC
ENSDARG00000030999 75pc-epiboly 0.016746558896040174 False NC
ENSDARG00000030999 1-4-somites 0.2426953665108907 False NC
ENSDARG00000030999 14-19-somites 0.4108720164162595 False NC
ENSDARG00000030999 20-25-somites 0.44152792241765193 False NC
ENSDARG00000030999 Prim-5 0.5779847393628781 False NC
ENSDARG00000030999 Prim-15 1.0387895495404504 False NC
ENSDARG00000030999 Prim-25 2.165768916469258 False NC
ENSDARG00000030999 Long-pec 1.019378343714488 False NC
ENSDARG00000030999 Protruding-mouth 0.39777700674823174 False NC
ENSDARG00000030999 Day-4 0.35996960361098984 False NC
ENSDARG00000030999 Day-5 0.2847425838927128 False NC
ENSDARG00000031015 1-cell 0.006638519875247479 False NC
ENSDARG00000031015 2-cell 0.05363371106318884 False NC
ENSDARG00000031015 128-cell 0.05484870890009587 False NC
ENSDARG00000031015 1k-cell 0.05847200839774166 False NC
ENSDARG00000031015 Dome 0.03404193118048339 False NC
ENSDARG00000031015 50pc-epiboly 0.022672529593190743 False NC
ENSDARG00000031015 Shield 0.02689676754633582 False NC
ENSDARG00000031015 75pc-epiboly 0.003214166619884739 False NC
ENSDARG00000031015 1-4-somites 0.1451860222653237 False NC
ENSDARG00000031015 14-19-somites 0.24013350008841167 False NC
ENSDARG00000031015 20-25-somites 0.545643786619158 False NC
ENSDARG00000031015 Prim-5 0.7330633551277799 False NC
ENSDARG00000031015 Prim-15 0.85649446065829 False NC
ENSDARG00000031015 Prim-25 0.7742006525028756 False NC
ENSDARG00000031015 Long-pec 0.8216595403102047 False NC
ENSDARG00000031015 Protruding-mouth 1.1468468893355357 False NC
ENSDARG00000031015 Day-4 1.083288011944695 False NC
ENSDARG00000031015 Day-5 1.0740368210668751 False NC
ENSDARG00000031020 1-cell 17.460277564352573 False NC
ENSDARG00000031020 2-cell 21.476143843716777 False NC
ENSDARG00000031020 128-cell 14.787784704831685 False NC
ENSDARG00000031020 1k-cell 12.737707826797621 False NC
ENSDARG00000031020 Dome 15.642185786730025 False NC
ENSDARG00000031020 50pc-epiboly 14.978188550790401 False NC
ENSDARG00000031020 Shield 9.737929212524596 False NC
ENSDARG00000031020 75pc-epiboly 4.682975351975361 False NC
ENSDARG00000031020 1-4-somites 7.172334439699495 False NC
ENSDARG00000031020 14-19-somites 6.618764441382299 False NC
ENSDARG00000031020 20-25-somites 6.7593545462572235 False NC
ENSDARG00000031020 Prim-5 5.474339476867183 False NC
ENSDARG00000031020 Prim-15 4.954698862224212 False NC
ENSDARG00000031020 Prim-25 5.00675042198444 False NC
ENSDARG00000031020 Long-pec 4.6327300866044165 False NC
ENSDARG00000031020 Protruding-mouth 5.117384504557257 False NC
ENSDARG00000031020 Day-4 5.155312681354813 False NC
ENSDARG00000031020 Day-5 4.736051487873243 False NC
ENSDARG00000031044 1-cell 37.94581447309041 False NC
ENSDARG00000031044 2-cell 39.885724640510986 False NC
ENSDARG00000031044 128-cell 11.049467015855052 False NC
ENSDARG00000031044 1k-cell 10.040454588227169 False NC
ENSDARG00000031044 Dome 3.0757625994247153 False NC
ENSDARG00000031044 50pc-epiboly 0.4780828118900306 False NC
ENSDARG00000031044 Shield 0.3234895077164815 False NC
ENSDARG00000031044 75pc-epiboly 0.24512071947150407 False NC
ENSDARG00000031044 1-4-somites 1.488207563661538 False NC
ENSDARG00000031044 14-19-somites 3.2235910686471705 False NC
ENSDARG00000031044 20-25-somites 5.046859211893642 False NC
ENSDARG00000031044 Prim-5 5.442110905767623 False NC
ENSDARG00000031044 Prim-15 5.446851122488793 False NC
ENSDARG00000031044 Prim-25 5.305083832442051 False NC
ENSDARG00000031044 Long-pec 3.413101740440651 False NC
ENSDARG00000031044 Protruding-mouth 4.273017426968966 False NC
ENSDARG00000031044 Day-4 3.160022181368942 False NC
ENSDARG00000031044 Day-5 3.0530254878141214 False NC
ENSDARG00000031046 1-cell 0.0 False NC
ENSDARG00000031046 2-cell 0.0 False NC
ENSDARG00000031046 128-cell 0.0 False NC
ENSDARG00000031046 1k-cell 0.0 False NC
ENSDARG00000031046 Dome 0.017107403510054818 False NC
ENSDARG00000031046 50pc-epiboly 0.023872795012814536 False NC
ENSDARG00000031046 Shield 0.0330407708332119 False NC
ENSDARG00000031046 75pc-epiboly 0.029612817560071048 False NC
ENSDARG00000031046 1-4-somites 0.08360190404833501 False NC
ENSDARG00000031046 14-19-somites 0.2348970312080853 False NC
ENSDARG00000031046 20-25-somites 0.19097496556580318 False NC
ENSDARG00000031046 Prim-5 0.19723698315870578 False NC
ENSDARG00000031046 Prim-15 0.22265260115796798 False NC
ENSDARG00000031046 Prim-25 0.09796229136122672 False NC
ENSDARG00000031046 Long-pec 0.13030548913188433 False NC
ENSDARG00000031046 Protruding-mouth 0.27643997966047634 False NC
ENSDARG00000031046 Day-4 0.7292303951911008 False NC
ENSDARG00000031046 Day-5 0.6433716241749303 False NC
ENSDARG00000031048 1-cell 0.03591179599899045 False NC
ENSDARG00000031048 2-cell 0.15246435873420197 False NC
ENSDARG00000031048 128-cell 0.9033173003506498 False NC
ENSDARG00000031048 1k-cell 0.5208582781933355 False NC
ENSDARG00000031048 Dome 0.6361667498680531 False NC
ENSDARG00000031048 50pc-epiboly 0.27099702845005574 False NC
ENSDARG00000031048 Shield 0.12502307485282388 False NC
ENSDARG00000031048 75pc-epiboly 0.20401197526694342 False NC
ENSDARG00000031048 1-4-somites 0.9686594990282847 False NC
ENSDARG00000031048 14-19-somites 1.2958208346830253 False NC
ENSDARG00000031048 20-25-somites 1.360979032083281 False NC
ENSDARG00000031048 Prim-5 1.5137074690836356 False NC
ENSDARG00000031048 Prim-15 2.1583616189825583 False NC
ENSDARG00000031048 Prim-25 2.463742576707008 False NC
ENSDARG00000031048 Long-pec 2.2977237559292423 False NC
ENSDARG00000031048 Protruding-mouth 2.0679977015890243 False NC
ENSDARG00000031048 Day-4 1.8578354131247585 False NC
ENSDARG00000031048 Day-5 1.899751550000929 False NC
ENSDARG00000031049 1-cell 0.0904323830522527 False NC
ENSDARG00000031049 2-cell 0.19505195229080954 False NC
ENSDARG00000031049 128-cell 0.7088530978417461 False NC
ENSDARG00000031049 1k-cell 1.0140406678735152 False NC
ENSDARG00000031049 Dome 0.7393766216810984 False NC
ENSDARG00000031049 50pc-epiboly 0.22060972706752496 False NC
ENSDARG00000031049 Shield 0.09394814257049737 False NC
ENSDARG00000031049 75pc-epiboly 0.03704848342795108 False NC
ENSDARG00000031049 1-4-somites 0.06022080181545838 False NC
ENSDARG00000031049 14-19-somites 0.027958869361524245 False NC
ENSDARG00000031049 20-25-somites 0.03513647839946695 False NC
ENSDARG00000031049 Prim-5 0.14615406196966643 False NC
ENSDARG00000031049 Prim-15 0.2495121405028172 False NC
ENSDARG00000031049 Prim-25 0.2646187219331391 False NC
ENSDARG00000031049 Long-pec 0.5434156729464206 False NC
ENSDARG00000031049 Protruding-mouth 2.368569079718216 False NC
ENSDARG00000031049 Day-4 2.38978973175507 False NC
ENSDARG00000031049 Day-5 2.5332702945524574 False NC
ENSDARG00000031075 1-cell 0.09785940864094161 False NC
ENSDARG00000031075 2-cell 0.15696182188039448 False NC
ENSDARG00000031075 128-cell 0.4491849855547672 False NC
ENSDARG00000031075 1k-cell 0.6249098137463128 False NC
ENSDARG00000031075 Dome 0.564544315831809 False NC
ENSDARG00000031075 50pc-epiboly 0.3043781364133854 False NC
ENSDARG00000031075 Shield 0.13766987847171627 False NC
ENSDARG00000031075 75pc-epiboly 0.05330307160812788 False NC
ENSDARG00000031075 1-4-somites 0.18949764917622602 False NC
ENSDARG00000031075 14-19-somites 0.7647810318402777 False NC
ENSDARG00000031075 20-25-somites 1.2694218299373976 False NC
ENSDARG00000031075 Prim-5 1.763179091873279 False NC
ENSDARG00000031075 Prim-15 1.885998503926317 False NC
ENSDARG00000031075 Prim-25 1.708217455611391 False NC
ENSDARG00000031075 Long-pec 1.613306055918568 False NC
ENSDARG00000031075 Protruding-mouth 2.512532259580774 False NC
ENSDARG00000031075 Day-4 2.3854485808793635 False NC
ENSDARG00000031075 Day-5 2.720343063087477 False NC
ENSDARG00000031095 1-cell 0.05884713681994549 False NC
ENSDARG00000031095 2-cell 0.18178429521194367 False NC
ENSDARG00000031095 128-cell 0.31873517109922817 False NC
ENSDARG00000031095 1k-cell 0.215104841491359 False NC
ENSDARG00000031095 Dome 0.29079132542211017 False NC
ENSDARG00000031095 50pc-epiboly 0.09761912979596588 False NC
ENSDARG00000031095 Shield 0.031790173905384043 False NC
ENSDARG00000031095 75pc-epiboly 0.005698393810575367 False NC
ENSDARG00000031095 1-4-somites 0.00536250416580539 False NC
ENSDARG00000031095 14-19-somites 0.010511914042056807 False NC
ENSDARG00000031095 20-25-somites 0.04863879037955253 False NC
ENSDARG00000031095 Prim-5 0.08050913858477302 False NC
ENSDARG00000031095 Prim-15 0.08821036614429537 False NC
ENSDARG00000031095 Prim-25 0.09425440750955272 False NC
ENSDARG00000031095 Long-pec 0.09552259929295988 False NC
ENSDARG00000031095 Protruding-mouth 0.07388241528902043 False NC
ENSDARG00000031095 Day-4 0.11297415166649491 False NC
ENSDARG00000031095 Day-5 0.12111259600659954 False NC
ENSDARG00000031098 1-cell 8.38889220206633 False NC
ENSDARG00000031098 2-cell 5.438376940729985 False NC
ENSDARG00000031098 128-cell 4.427190957066701 False NC
ENSDARG00000031098 1k-cell 4.835010573318871 False NC
ENSDARG00000031098 Dome 3.6540006426168192 False NC
ENSDARG00000031098 50pc-epiboly 2.258462850604947 False NC
ENSDARG00000031098 Shield 2.1535804989237093 False NC
ENSDARG00000031098 75pc-epiboly 2.3661673664091833 False NC
ENSDARG00000031098 1-4-somites 5.829392208358608 False NC
ENSDARG00000031098 14-19-somites 5.110320182045065 False NC
ENSDARG00000031098 20-25-somites 4.21155159991518 False NC
ENSDARG00000031098 Prim-5 3.1740134363671553 False NC
ENSDARG00000031098 Prim-15 2.3399143800980315 False NC
ENSDARG00000031098 Prim-25 2.2609223840641444 False NC
ENSDARG00000031098 Long-pec 1.9203637110210292 False NC
ENSDARG00000031098 Protruding-mouth 2.2771222757946417 False NC
ENSDARG00000031098 Day-4 1.5474625622320377 False NC
ENSDARG00000031098 Day-5 1.1805182757772958 False NC
ENSDARG00000031100 1-cell 1.6252047787570412 False NC
ENSDARG00000031100 2-cell 1.4151126437571777 False NC
ENSDARG00000031100 128-cell 0.7512027850527749 False NC
ENSDARG00000031100 1k-cell 0.460475614671455 False NC
ENSDARG00000031100 Dome 0.8265076847854844 False NC
ENSDARG00000031100 50pc-epiboly 1.7300447017400635 False NC
ENSDARG00000031100 Shield 4.123760319393754 False NC
ENSDARG00000031100 75pc-epiboly 9.805661107279418 False NC
ENSDARG00000031100 1-4-somites 20.619855546828333 False NC
ENSDARG00000031100 14-19-somites 25.04192270106522 False NC
ENSDARG00000031100 20-25-somites 23.65085675423769 False NC
ENSDARG00000031100 Prim-5 32.27449607736318 False NC
ENSDARG00000031100 Prim-15 29.216653165993172 False NC
ENSDARG00000031100 Prim-25 21.900757421073585 False NC
ENSDARG00000031100 Long-pec 28.237201309213628 False NC
ENSDARG00000031100 Protruding-mouth 39.94125712493439 False NC
ENSDARG00000031100 Day-4 45.47444315417831 False NC
ENSDARG00000031100 Day-5 41.04999890568422 False NC
ENSDARG00000031108 1-cell 3.892456058506167 False NC
ENSDARG00000031108 2-cell 3.522675785545617 False NC
ENSDARG00000031108 128-cell 3.547639747319957 False NC
ENSDARG00000031108 1k-cell 3.450677639081335 False NC
ENSDARG00000031108 Dome 3.1590120332994305 False NC
ENSDARG00000031108 50pc-epiboly 2.7964140430537734 False NC
ENSDARG00000031108 Shield 2.227112661904978 False NC
ENSDARG00000031108 75pc-epiboly 1.7333774720681325 False NC
ENSDARG00000031108 1-4-somites 1.7550123430927507 False NC
ENSDARG00000031108 14-19-somites 1.3548465081865113 False NC
ENSDARG00000031108 20-25-somites 1.570600584456173 False NC
ENSDARG00000031108 Prim-5 1.8519308881771743 False NC
ENSDARG00000031108 Prim-15 1.5356823053391624 False NC
ENSDARG00000031108 Prim-25 1.498888145385218 False NC
ENSDARG00000031108 Long-pec 1.4124801975676124 False NC
ENSDARG00000031108 Protruding-mouth 2.2312287072651302 False NC
ENSDARG00000031108 Day-4 2.5219880365506464 False NC
ENSDARG00000031108 Day-5 2.1588205066038024 False NC
ENSDARG00000031116 1-cell 2.2092904607946684 False NC
ENSDARG00000031116 2-cell 2.3810832830778126 False NC
ENSDARG00000031116 128-cell 1.7428555945118933 False NC
ENSDARG00000031116 1k-cell 2.0152028439510885 False NC
ENSDARG00000031116 Dome 1.5989928574929493 False NC
ENSDARG00000031116 50pc-epiboly 0.891561498139944 False NC
ENSDARG00000031116 Shield 0.66080480626898 False NC
ENSDARG00000031116 75pc-epiboly 0.5076401499652257 False NC
ENSDARG00000031116 1-4-somites 0.3514635858920899 False NC
ENSDARG00000031116 14-19-somites 0.4080253108973889 False NC
ENSDARG00000031116 20-25-somites 0.26479296944106967 False NC
ENSDARG00000031116 Prim-5 0.22687377746938067 False NC
ENSDARG00000031116 Prim-15 0.19244573687302094 False NC
ENSDARG00000031116 Prim-25 0.18367634705219887 False NC
ENSDARG00000031116 Long-pec 0.23553383692473506 False NC
ENSDARG00000031116 Protruding-mouth 0.21437858281377148 False NC
ENSDARG00000031116 Day-4 0.3670055996371985 False NC
ENSDARG00000031116 Day-5 0.32967271269544224 False NC
ENSDARG00000031119 1-cell 2.7771807379032034 False NC
ENSDARG00000031119 2-cell 3.908213449663987 False NC
ENSDARG00000031119 128-cell 8.58738970775704 False NC
ENSDARG00000031119 1k-cell 8.820360347334473 False NC
ENSDARG00000031119 Dome 3.8588019043937685 False NC
ENSDARG00000031119 50pc-epiboly 0.629205182212265 False NC
ENSDARG00000031119 Shield 0.21332245104115058 False NC
ENSDARG00000031119 75pc-epiboly 0.1858661289819768 False NC
ENSDARG00000031119 1-4-somites 0.3607525371912876 False NC
ENSDARG00000031119 14-19-somites 0.27858194420407645 False NC
ENSDARG00000031119 20-25-somites 0.4103877088313162 False NC
ENSDARG00000031119 Prim-5 0.4454803503834254 False NC
ENSDARG00000031119 Prim-15 0.31148070124094945 False NC
ENSDARG00000031119 Prim-25 0.2101587833335344 False NC
ENSDARG00000031119 Long-pec 0.2342851136256269 False NC
ENSDARG00000031119 Protruding-mouth 0.42172265072689613 False NC
ENSDARG00000031119 Day-4 0.47576551602452977 False NC
ENSDARG00000031119 Day-5 0.6138152293193698 False NC
ENSDARG00000031126 1-cell 0.01730566957683615 False NC
ENSDARG00000031126 2-cell 0.03947728813890994 False NC
ENSDARG00000031126 128-cell 0.08261223860553671 False NC
ENSDARG00000031126 1k-cell 0.030485628599178756 False NC
ENSDARG00000031126 Dome 1.7232167209740787 False NC
ENSDARG00000031126 50pc-epiboly 8.416414467222605 False NC
ENSDARG00000031126 Shield 6.216953499508726 False NC
ENSDARG00000031126 75pc-epiboly 2.1382880261644246 False NC
ENSDARG00000031126 1-4-somites 1.32152301570308 False NC
ENSDARG00000031126 14-19-somites 1.103603545523567 False NC
ENSDARG00000031126 20-25-somites 0.851859784332256 False NC
ENSDARG00000031126 Prim-5 0.7982192789923197 False NC
ENSDARG00000031126 Prim-15 0.9523964722964585 False NC
ENSDARG00000031126 Prim-25 0.8419397699740914 False NC
ENSDARG00000031126 Long-pec 0.6109820663925868 False NC
ENSDARG00000031126 Protruding-mouth 0.5596931777768174 False NC
ENSDARG00000031126 Day-4 0.5595495312422168 False NC
ENSDARG00000031126 Day-5 0.6608856848527729 False NC
ENSDARG00000031136 1-cell 0.0 False NC
ENSDARG00000031136 2-cell 0.004004787224931876 False NC
ENSDARG00000031136 128-cell 0.0038679818200549393 False NC
ENSDARG00000031136 1k-cell 0.003711150234891896 False NC
ENSDARG00000031136 Dome 0.01178510019581554 False NC
ENSDARG00000031136 50pc-epiboly 0.012334277423287512 False NC
ENSDARG00000031136 Shield 0.007587139969107919 False NC
ENSDARG00000031136 75pc-epiboly 0.0040799881971653445 False NC
ENSDARG00000031136 1-4-somites 0.26492514482872387 False NC
ENSDARG00000031136 14-19-somites 0.3198727014125606 False NC
ENSDARG00000031136 20-25-somites 0.5726752562195457 False NC
ENSDARG00000031136 Prim-5 0.6834892359156228 False NC
ENSDARG00000031136 Prim-15 0.41954735237805335 False NC
ENSDARG00000031136 Prim-25 0.30790092409785563 False NC
ENSDARG00000031136 Long-pec 0.4317317317163279 False NC
ENSDARG00000031136 Protruding-mouth 0.5797731326508855 False NC
ENSDARG00000031136 Day-4 0.7875962931112924 False NC
ENSDARG00000031136 Day-5 0.5540144541506344 False NC
ENSDARG00000031138 1-cell 0.0063928509653904605 False NC
ENSDARG00000031138 2-cell 0.006076342458881012 False NC
ENSDARG00000031138 128-cell 0.011737543516449612 False NC
ENSDARG00000031138 1k-cell 0.016892447820827834 False NC
ENSDARG00000031138 Dome 0.2443760702610928 False NC
ENSDARG00000031138 50pc-epiboly 0.062381419533896545 False NC
ENSDARG00000031138 Shield 0.028779344660781477 False NC
ENSDARG00000031138 75pc-epiboly 0.030952213091159787 False NC
ENSDARG00000031138 1-4-somites 5.1381345219338055 False NC
ENSDARG00000031138 14-19-somites 4.379418129445004 False NC
ENSDARG00000031138 20-25-somites 4.2212239093301 False NC
ENSDARG00000031138 Prim-5 3.6046425096728116 False NC
ENSDARG00000031138 Prim-15 2.8063684449842468 False NC
ENSDARG00000031138 Prim-25 3.1485894110556445 False NC
ENSDARG00000031138 Long-pec 1.9132750478757194 False NC
ENSDARG00000031138 Protruding-mouth 0.6485174822550258 False NC
ENSDARG00000031138 Day-4 0.6394843568556327 False NC
ENSDARG00000031138 Day-5 0.7748041103993105 False NC
ENSDARG00000031150 1-cell 0.12070973251420496 False NC
ENSDARG00000031150 2-cell 0.08031339597825338 False NC
ENSDARG00000031150 128-cell 0.2382502621848281 False NC
ENSDARG00000031150 1k-cell 0.15948149495439942 False NC
ENSDARG00000031150 Dome 0.08440803517577511 False NC
ENSDARG00000031150 50pc-epiboly 0.0706731113228741 False NC
ENSDARG00000031150 Shield 0.08694579654039819 False NC
ENSDARG00000031150 75pc-epiboly 0.10519907455579276 False NC
ENSDARG00000031150 1-4-somites 0.313494158519137 False NC
ENSDARG00000031150 14-19-somites 0.30726536941954635 False NC
ENSDARG00000031150 20-25-somites 0.21616820579401025 False NC
ENSDARG00000031150 Prim-5 0.17693972726899704 False NC
ENSDARG00000031150 Prim-15 0.12924344906456764 False NC
ENSDARG00000031150 Prim-25 0.07854381503113106 False NC
ENSDARG00000031150 Long-pec 0.0734774963117236 False NC
ENSDARG00000031150 Protruding-mouth 0.2364191399549716 False NC
ENSDARG00000031150 Day-4 0.26222910825073187 False NC
ENSDARG00000031150 Day-5 0.20012519152936603 False NC
ENSDARG00000031161 1-cell 0.004213391205373875 False NC
ENSDARG00000031161 2-cell 0.004004787224931876 False NC
ENSDARG00000031161 128-cell 0.0077359636401098785 False NC
ENSDARG00000031161 1k-cell 0.003711150234891896 False NC
ENSDARG00000031161 Dome 0.007856733463877026 False NC
ENSDARG00000031161 50pc-epiboly 0.0 False NC
ENSDARG00000031161 Shield 0.0 False NC
ENSDARG00000031161 75pc-epiboly 0.0040799881971653445 False NC
ENSDARG00000031161 1-4-somites 0.04607393823108241 False NC
ENSDARG00000031161 14-19-somites 0.007526416503824955 False NC
ENSDARG00000031161 20-25-somites 0.019347137034444115 False NC
ENSDARG00000031161 Prim-5 0.03293924028509025 False NC
ENSDARG00000031161 Prim-15 0.009022523707054912 False NC
ENSDARG00000031161 Prim-25 0.021089104390264082 False NC
ENSDARG00000031161 Long-pec 0.05129485921382113 False NC
ENSDARG00000031161 Protruding-mouth 0.592468894679737 False NC
ENSDARG00000031161 Day-4 0.3661258443652494 False NC
ENSDARG00000031161 Day-5 0.3372261894829949 False NC
ENSDARG00000031164 1-cell 3.080621489904896 False NC
ENSDARG00000031164 2-cell 1.0376568545761742 False NC
ENSDARG00000031164 128-cell 0.714218628565108 False NC
ENSDARG00000031164 1k-cell 0.9449954345094582 False NC
ENSDARG00000031164 Dome 2.076660210049578 False NC
ENSDARG00000031164 50pc-epiboly 2.730564127872099 False NC
ENSDARG00000031164 Shield 3.609724213995006 False NC
ENSDARG00000031164 75pc-epiboly 12.242187345356474 False NC
ENSDARG00000031164 1-4-somites 37.46045452449191 False NC
ENSDARG00000031164 14-19-somites 36.68813685603307 False NC
ENSDARG00000031164 20-25-somites 38.70322153419955 False NC
ENSDARG00000031164 Prim-5 29.442237465840527 False NC
ENSDARG00000031164 Prim-15 27.91220386408001 False NC
ENSDARG00000031164 Prim-25 25.39945179895893 False NC
ENSDARG00000031164 Long-pec 23.965287356360466 False NC
ENSDARG00000031164 Protruding-mouth 26.832938782964142 False NC
ENSDARG00000031164 Day-4 25.33909778015822 False NC
ENSDARG00000031164 Day-5 28.0279755870179 False NC
ENSDARG00000031198 1-cell 29.016220767674753 False NC
ENSDARG00000031198 2-cell 18.76242814880584 False NC
ENSDARG00000031198 128-cell 13.402557006490365 False NC
ENSDARG00000031198 1k-cell 13.595180360487314 False NC
ENSDARG00000031198 Dome 17.32409728784884 False NC
ENSDARG00000031198 50pc-epiboly 16.473112736435098 False NC
ENSDARG00000031198 Shield 13.70743287752164 False NC
ENSDARG00000031198 75pc-epiboly 8.166776374659296 False NC
ENSDARG00000031198 1-4-somites 5.484078481116336 False NC
ENSDARG00000031198 14-19-somites 5.632268350362341 False NC
ENSDARG00000031198 20-25-somites 4.488535791991034 False NC
ENSDARG00000031198 Prim-5 4.014469909745375 False NC
ENSDARG00000031198 Prim-15 3.8120162662306996 False NC
ENSDARG00000031198 Prim-25 5.096533560980487 False NC
ENSDARG00000031198 Long-pec 4.730525905274615 False NC
ENSDARG00000031198 Protruding-mouth 3.1951001105942956 False NC
ENSDARG00000031198 Day-4 2.5188890455361155 False NC
ENSDARG00000031198 Day-5 2.2722621815163704 False NC
ENSDARG00000031200 1-cell 3.4617287977589335 False NC
ENSDARG00000031200 2-cell 5.447164817002332 False NC
ENSDARG00000031200 128-cell 5.828757405327817 False NC
ENSDARG00000031200 1k-cell 6.607165298162579 False NC
ENSDARG00000031200 Dome 1.8428448225232295 False NC
ENSDARG00000031200 50pc-epiboly 0.8135104211034052 False NC
ENSDARG00000031200 Shield 0.7920424491188405 False NC
ENSDARG00000031200 75pc-epiboly 0.9854997059055025 False NC
ENSDARG00000031200 1-4-somites 2.0912839488108577 False NC
ENSDARG00000031200 14-19-somites 2.7976299527871786 False NC
ENSDARG00000031200 20-25-somites 3.2872956878091175 False NC
ENSDARG00000031200 Prim-5 2.8793030959964616 False NC
ENSDARG00000031200 Prim-15 3.1153178757901614 False NC
ENSDARG00000031200 Prim-25 3.4193106981850896 False NC
ENSDARG00000031200 Long-pec 3.2412667785892517 False NC
ENSDARG00000031200 Protruding-mouth 3.033322319116329 False NC
ENSDARG00000031200 Day-4 3.334146554178273 False NC
ENSDARG00000031200 Day-5 3.1710929235368 False NC
ENSDARG00000031202 1-cell 1.6320009754282325 False NC
ENSDARG00000031202 2-cell 2.3020482947736545 False NC
ENSDARG00000031202 128-cell 3.58215934435691 False NC
ENSDARG00000031202 1k-cell 3.1998880052961107 False NC
ENSDARG00000031202 Dome 1.8008304277441751 False NC
ENSDARG00000031202 50pc-epiboly 0.6649559780042018 False NC
ENSDARG00000031202 Shield 0.6995228672522992 False NC
ENSDARG00000031202 75pc-epiboly 0.8826306125023521 False NC
ENSDARG00000031202 1-4-somites 0.9492620439569743 False NC
ENSDARG00000031202 14-19-somites 1.0040580006798643 False NC
ENSDARG00000031202 20-25-somites 0.9168015187678792 False NC
ENSDARG00000031202 Prim-5 0.8780004155136967 False NC
ENSDARG00000031202 Prim-15 1.0409906749446267 False NC
ENSDARG00000031202 Prim-25 0.9515531071365888 False NC
ENSDARG00000031202 Long-pec 0.990776960317211 False NC
ENSDARG00000031202 Protruding-mouth 0.9547340641294614 False NC
ENSDARG00000031202 Day-4 0.767486541229597 False NC
ENSDARG00000031202 Day-5 0.8089313080814267 False NC
ENSDARG00000031203 1-cell 0.3339120468071918 False NC
ENSDARG00000031203 2-cell 0.7516898101355741 False NC
ENSDARG00000031203 128-cell 0.9465041873460738 False NC
ENSDARG00000031203 1k-cell 1.0216430235933374 False NC
ENSDARG00000031203 Dome 0.8138113462272472 False NC
ENSDARG00000031203 50pc-epiboly 0.7259749345485087 False NC
ENSDARG00000031203 Shield 0.7014959839184425 False NC
ENSDARG00000031203 75pc-epiboly 1.1685615027103484 False NC
ENSDARG00000031203 1-4-somites 1.8523754310859346 False NC
ENSDARG00000031203 14-19-somites 1.7946419699314489 False NC
ENSDARG00000031203 20-25-somites 2.1680894551477623 False NC
ENSDARG00000031203 Prim-5 2.1581935445458553 False NC
ENSDARG00000031203 Prim-15 1.9632148089557666 False NC
ENSDARG00000031203 Prim-25 1.4484734298732775 False NC
ENSDARG00000031203 Long-pec 1.55711014791315 False NC
ENSDARG00000031203 Protruding-mouth 1.6827864229500313 False NC
ENSDARG00000031203 Day-4 1.6691927548132317 False NC
ENSDARG00000031203 Day-5 1.8821534267037492 False NC
ENSDARG00000031214 1-cell 8.760217785832921 False NC
ENSDARG00000031214 2-cell 12.673118679993177 False NC
ENSDARG00000031214 128-cell 20.886021934895133 False NC
ENSDARG00000031214 1k-cell 20.363571135329533 False NC
ENSDARG00000031214 Dome 16.703136170932268 False NC
ENSDARG00000031214 50pc-epiboly 11.312055920423514 False NC
ENSDARG00000031214 Shield 6.331988235132147 False NC
ENSDARG00000031214 75pc-epiboly 5.188212402395383 False NC
ENSDARG00000031214 1-4-somites 7.747106631626101 False NC
ENSDARG00000031214 14-19-somites 6.853050560272088 False NC
ENSDARG00000031214 20-25-somites 8.399407319836888 False NC
ENSDARG00000031214 Prim-5 8.444964932355422 False NC
ENSDARG00000031214 Prim-15 7.619109074093336 False NC
ENSDARG00000031214 Prim-25 6.842611489955786 False NC
ENSDARG00000031214 Long-pec 7.041434533744995 False NC
ENSDARG00000031214 Protruding-mouth 8.08973526841801 False NC
ENSDARG00000031214 Day-4 6.441454989372559 False NC
ENSDARG00000031214 Day-5 4.817639264619101 False NC
ENSDARG00000031216 1-cell 1.0180793642995016 False NC
ENSDARG00000031216 2-cell 1.9128449438069282 False NC
ENSDARG00000031216 128-cell 6.984279294937375 False NC
ENSDARG00000031216 1k-cell 6.541213121377046 False NC
ENSDARG00000031216 Dome 8.542881539406327 False NC
ENSDARG00000031216 50pc-epiboly 9.318327456385179 False NC
ENSDARG00000031216 Shield 8.76135579117973 False NC
ENSDARG00000031216 75pc-epiboly 9.277644633154164 False NC
ENSDARG00000031216 1-4-somites 9.809539041757814 False NC
ENSDARG00000031216 14-19-somites 9.71331806268508 False NC
ENSDARG00000031216 20-25-somites 9.972987559814001 False NC
ENSDARG00000031216 Prim-5 10.619832613564762 False NC
ENSDARG00000031216 Prim-15 10.452685313848566 False NC
ENSDARG00000031216 Prim-25 9.298753497511436 False NC
ENSDARG00000031216 Long-pec 11.697766605712308 False NC
ENSDARG00000031216 Protruding-mouth 7.506675415647981 False NC
ENSDARG00000031216 Day-4 7.14496465396153 False NC
ENSDARG00000031216 Day-5 5.215683549333727 False NC
ENSDARG00000031222 1-cell 0.0 False NC
ENSDARG00000031222 2-cell 0.0032506961856574174 False NC
ENSDARG00000031222 128-cell 0.0 False NC
ENSDARG00000031222 1k-cell 0.0030123502786518026 False NC
ENSDARG00000031222 Dome 0.003188665473130909 False NC
ENSDARG00000031222 50pc-epiboly 0.0 False NC
ENSDARG00000031222 Shield 0.003079250603388497 False NC
ENSDARG00000031222 75pc-epiboly 0.026493896080140994 False NC
ENSDARG00000031222 1-4-somites 0.8663947667584864 False NC
ENSDARG00000031222 14-19-somites 1.0721666730740256 False NC
ENSDARG00000031222 20-25-somites 1.1840907497899795 False NC
ENSDARG00000031222 Prim-5 1.1563694908047222 False NC
ENSDARG00000031222 Prim-15 1.4720447884482089 False NC
ENSDARG00000031222 Prim-25 2.358871530701773 False NC
ENSDARG00000031222 Long-pec 2.730638840055598 False NC
ENSDARG00000031222 Protruding-mouth 1.3911997040634354 False NC
ENSDARG00000031222 Day-4 1.5170272781226306 False NC
ENSDARG00000031222 Day-5 1.6267226758342541 False NC
ENSDARG00000031228 1-cell 0.006312388772971822 False NC
ENSDARG00000031228 2-cell 0.0029999319650829514 False NC
ENSDARG00000031228 128-cell 0.005794905771824086 False NC
ENSDARG00000031228 1k-cell 0.0027799724658447208 False NC
ENSDARG00000031228 Dome 0.032369550476935495 False NC
ENSDARG00000031228 50pc-epiboly 0.021558694400021408 False NC
ENSDARG00000031228 Shield 0.031258831845928786 False NC
ENSDARG00000031228 75pc-epiboly 0.20171342377946563 False NC
ENSDARG00000031228 1-4-somites 1.912615599680971 False NC
ENSDARG00000031228 14-19-somites 3.3122878965143165 False NC
ENSDARG00000031228 20-25-somites 4.078239807939016 False NC
ENSDARG00000031228 Prim-5 4.965710835609335 False NC
ENSDARG00000031228 Prim-15 4.9676081348130285 False NC
ENSDARG00000031228 Prim-25 3.9715073311609252 False NC
ENSDARG00000031228 Long-pec 4.5756920013376465 False NC
ENSDARG00000031228 Protruding-mouth 4.961166690507045 False NC
ENSDARG00000031228 Day-4 5.4054716782206205 False NC
ENSDARG00000031228 Day-5 5.229059689662931 False NC
ENSDARG00000031240 1-cell 0.07675027844485696 False NC
ENSDARG00000031240 2-cell 0.16227739973200178 False NC
ENSDARG00000031240 128-cell 0.5262808953512994 False NC
ENSDARG00000031240 1k-cell 0.7656911266922082 False NC
ENSDARG00000031240 Dome 0.7929831321562804 False NC
ENSDARG00000031240 50pc-epiboly 0.4829827673668537 False NC
ENSDARG00000031240 Shield 0.28910397086599254 False NC
ENSDARG00000031240 75pc-epiboly 0.22144396950844825 False NC
ENSDARG00000031240 1-4-somites 0.46245682711693936 False NC
ENSDARG00000031240 14-19-somites 0.5386058636993211 False NC
ENSDARG00000031240 20-25-somites 0.8127317881575822 False NC
ENSDARG00000031240 Prim-5 1.215335514578815 False NC
ENSDARG00000031240 Prim-15 1.1739461381887384 False NC
ENSDARG00000031240 Prim-25 1.6259941693023818 False NC
ENSDARG00000031240 Long-pec 1.5143895079047198 False NC
ENSDARG00000031240 Protruding-mouth 1.6518815897906225 False NC
ENSDARG00000031240 Day-4 2.11125095925449 False NC
ENSDARG00000031240 Day-5 2.4392283448660743 False NC
ENSDARG00000031243 1-cell 0.12277210985364362 False NC
ENSDARG00000031243 2-cell 0.15382350356782482 False NC
ENSDARG00000031243 128-cell 0.6864904130453573 False NC
ENSDARG00000031243 1k-cell 0.12288356395146353 False NC
ENSDARG00000031243 Dome 0.0728425790997644 False NC
ENSDARG00000031243 50pc-epiboly 0.0 False NC
ENSDARG00000031243 Shield 0.010049011660448031 False NC
ENSDARG00000031243 75pc-epiboly 0.0 False NC
ENSDARG00000031243 1-4-somites 0.015255997135022797 False NC
ENSDARG00000031243 14-19-somites 0.05482721570176865 False NC
ENSDARG00000031243 20-25-somites 0.24087393940298937 False NC
ENSDARG00000031243 Prim-5 0.27812435522483553 False NC
ENSDARG00000031243 Prim-15 0.1374267026234297 False NC
ENSDARG00000031243 Prim-25 0.07262342696345786 False NC
ENSDARG00000031243 Long-pec 0.08492373945576095 False NC
ENSDARG00000031243 Protruding-mouth 0.18496804764934768 False NC
ENSDARG00000031243 Day-4 0.16916029888325812 False NC
ENSDARG00000031243 Day-5 0.13399475655336515 False NC
ENSDARG00000031246 1-cell 2.93338541499026 False NC
ENSDARG00000031246 2-cell 2.2153071186248687 False NC
ENSDARG00000031246 128-cell 0.8644974509995593 False NC
ENSDARG00000031246 1k-cell 0.7962676312586948 False NC
ENSDARG00000031246 Dome 0.3204676397886969 False NC
ENSDARG00000031246 50pc-epiboly 0.13783611051463027 False NC
ENSDARG00000031246 Shield 0.05511131198033113 False NC
ENSDARG00000031246 75pc-epiboly 0.06383167482300475 False NC
ENSDARG00000031246 1-4-somites 0.12871958818344492 False NC
ENSDARG00000031246 14-19-somites 0.19344850656560383 False NC
ENSDARG00000031246 20-25-somites 0.17728821089891275 False NC
ENSDARG00000031246 Prim-5 0.2622694733935128 False NC
ENSDARG00000031246 Prim-15 0.2520677807316219 False NC
ENSDARG00000031246 Prim-25 0.25452543554233925 False NC
ENSDARG00000031246 Long-pec 0.4012556673207147 False NC
ENSDARG00000031246 Protruding-mouth 0.6100655848327887 False NC
ENSDARG00000031246 Day-4 0.5709032013189063 False NC
ENSDARG00000031246 Day-5 0.5275925181311785 False NC
ENSDARG00000031248 1-cell 0.09671796919334119 False NC
ENSDARG00000031248 2-cell 0.53434013685065 False NC
ENSDARG00000031248 128-cell 1.3540342579722648 False NC
ENSDARG00000031248 1k-cell 1.0275932592468746 False NC
ENSDARG00000031248 Dome 0.6312268285285958 False NC
ENSDARG00000031248 50pc-epiboly 0.6488443761161742 False NC
ENSDARG00000031248 Shield 0.28845586387216865 False NC
ENSDARG00000031248 75pc-epiboly 0.4038902779472272 False NC
ENSDARG00000031248 1-4-somites 0.8868606131319254 False NC
ENSDARG00000031248 14-19-somites 1.3335540035150035 False NC
ENSDARG00000031248 20-25-somites 1.5099793544891809 False NC
ENSDARG00000031248 Prim-5 1.0573822706407934 False NC
ENSDARG00000031248 Prim-15 0.9125833708288489 False NC
ENSDARG00000031248 Prim-25 0.635378965474947 False NC
ENSDARG00000031248 Long-pec 0.6868565129564541 False NC
ENSDARG00000031248 Protruding-mouth 0.48571655662480107 False NC
ENSDARG00000031248 Day-4 0.5008425168543038 False NC
ENSDARG00000031248 Day-5 0.4077844574113686 False NC
ENSDARG00000031261 1-cell 9.248685339323714 False NC
ENSDARG00000031261 2-cell 11.215621864428922 False NC
ENSDARG00000031261 128-cell 17.736460545456158 False NC
ENSDARG00000031261 1k-cell 20.212244840990525 False NC
ENSDARG00000031261 Dome 22.10944298055202 False NC
ENSDARG00000031261 50pc-epiboly 23.998355611176926 False NC
ENSDARG00000031261 Shield 16.158430229607756 False NC
ENSDARG00000031261 75pc-epiboly 10.298315485288029 False NC
ENSDARG00000031261 1-4-somites 10.3431395190805 False NC
ENSDARG00000031261 14-19-somites 9.232991607543424 False NC
ENSDARG00000031261 20-25-somites 8.795967886741893 False NC
ENSDARG00000031261 Prim-5 7.12646364734754 False NC
ENSDARG00000031261 Prim-15 5.984897866243038 False NC
ENSDARG00000031261 Prim-25 6.153261411992858 False NC
ENSDARG00000031261 Long-pec 5.060772530985749 False NC
ENSDARG00000031261 Protruding-mouth 4.196424924683083 False NC
ENSDARG00000031261 Day-4 3.012665026552723 False NC
ENSDARG00000031261 Day-5 2.5188395442002287 False NC
ENSDARG00000031269 1-cell 0.044331772947518146 False NC
ENSDARG00000031269 2-cell 0.0991456884266932 False NC
ENSDARG00000031269 128-cell 0.2872764760013967 False NC
ENSDARG00000031269 1k-cell 0.18834616539308788 False NC
ENSDARG00000031269 Dome 0.1701940836732167 False NC
ENSDARG00000031269 50pc-epiboly 0.043258930043767505 False NC
ENSDARG00000031269 Shield 0.032870819423357525 False NC
ENSDARG00000031269 75pc-epiboly 0.042928154915830595 False NC
ENSDARG00000031269 1-4-somites 0.06653750556350546 False NC
ENSDARG00000031269 14-19-somites 0.09549409198789646 False NC
ENSDARG00000031269 20-25-somites 0.10058434409923342 False NC
ENSDARG00000031269 Prim-5 0.21915755015243504 False NC
ENSDARG00000031269 Prim-15 0.2764188305454738 False NC
ENSDARG00000031269 Prim-25 0.35502704284502273 False NC
ENSDARG00000031269 Long-pec 0.3545126927047132 False NC
ENSDARG00000031269 Protruding-mouth 0.5500361174190447 False NC
ENSDARG00000031269 Day-4 0.7219662439713712 False NC
ENSDARG00000031269 Day-5 0.7185792831871676 False NC
ENSDARG00000031278 1-cell 0.0 False NC
ENSDARG00000031278 2-cell 0.0 False NC
ENSDARG00000031278 128-cell 0.0 False NC
ENSDARG00000031278 1k-cell 0.0028411087897823846 False NC
ENSDARG00000031278 Dome 0.0 False NC
ENSDARG00000031278 50pc-epiboly 0.0031475438237849864 False NC
ENSDARG00000031278 Shield 0.008712618201039902 False NC
ENSDARG00000031278 75pc-epiboly 0.00624695288279673 False NC
ENSDARG00000031278 1-4-somites 0.0 False NC
ENSDARG00000031278 14-19-somites 0.040333472675061946 False NC
ENSDARG00000031278 20-25-somites 0.011849117951385688 False NC
ENSDARG00000031278 Prim-5 0.018912727694810637 False NC
ENSDARG00000031278 Prim-15 0.0 False NC
ENSDARG00000031278 Prim-25 0.006457991302910743 False NC
ENSDARG00000031278 Long-pec 0.0 False NC
ENSDARG00000031278 Protruding-mouth 0.012959159581317303 False NC
ENSDARG00000031278 Day-4 0.22162572823537677 False NC
ENSDARG00000031278 Day-5 0.3724980099538155 False NC
ENSDARG00000031283 1-cell 0.0069284374099062365 False NC
ENSDARG00000031283 2-cell 0.00987811822192421 False NC
ENSDARG00000031283 128-cell 0.0031802256942965066 False NC
ENSDARG00000031283 1k-cell 0.006102559878231326 False NC
ENSDARG00000031283 Dome 0.012919494867070508 False NC
ENSDARG00000031283 50pc-epiboly 0.020282301110486144 False NC
ENSDARG00000031283 Shield 0.021833313881690897 False NC
ENSDARG00000031283 75pc-epiboly 0.023481750252402143 False NC
ENSDARG00000031283 1-4-somites 0.2651715295251467 False NC
ENSDARG00000031283 14-19-somites 0.3217844917009653 False NC
ENSDARG00000031283 20-25-somites 0.6680969914434376 False NC
ENSDARG00000031283 Prim-5 0.8801778946500554 False NC
ENSDARG00000031283 Prim-15 1.876817615239584 False NC
ENSDARG00000031283 Prim-25 2.6425098904838116 False NC
ENSDARG00000031283 Long-pec 3.356367333751949 False NC
ENSDARG00000031283 Protruding-mouth 8.472469265711164 False NC
ENSDARG00000031283 Day-4 8.264211819207928 False NC
ENSDARG00000031283 Day-5 8.75364735362514 False NC
ENSDARG00000031293 1-cell 33.49779590027751 False NC
ENSDARG00000031293 2-cell 29.135620612348667 False NC
ENSDARG00000031293 128-cell 9.88918276676807 False NC
ENSDARG00000031293 1k-cell 6.8470721833755475 False NC
ENSDARG00000031293 Dome 3.1499844757203923 False NC
ENSDARG00000031293 50pc-epiboly 5.942205158369668 False NC
ENSDARG00000031293 Shield 7.618611064884666 False NC
ENSDARG00000031293 75pc-epiboly 8.163991706360923 False NC
ENSDARG00000031293 1-4-somites 13.12901824075241 False NC
ENSDARG00000031293 14-19-somites 15.408771859482055 False NC
ENSDARG00000031293 20-25-somites 14.165017880708367 False NC
ENSDARG00000031293 Prim-5 12.33320542315779 False NC
ENSDARG00000031293 Prim-15 10.247417711512023 False NC
ENSDARG00000031293 Prim-25 9.77617889501596 False NC
ENSDARG00000031293 Long-pec 6.052979729189728 False NC
ENSDARG00000031293 Protruding-mouth 4.074132088320677 False NC
ENSDARG00000031293 Day-4 4.30606442020771 False NC
ENSDARG00000031293 Day-5 3.346328761745533 False NC
ENSDARG00000031299 1-cell 0.01613918361366394 False NC
ENSDARG00000031299 2-cell 0.061360546131482153 False NC
ENSDARG00000031299 128-cell 0.3061996127308543 False NC
ENSDARG00000031299 1k-cell 0.30326132853704846 False NC
ENSDARG00000031299 Dome 0.30094823337411303 False NC
ENSDARG00000031299 50pc-epiboly 0.2992235952064662 False NC
ENSDARG00000031299 Shield 0.16468556756475422 False NC
ENSDARG00000031299 75pc-epiboly 0.08335034711440895 False NC
ENSDARG00000031299 1-4-somites 1.1667547299106455 False NC
ENSDARG00000031299 14-19-somites 1.739383501293996 False NC
ENSDARG00000031299 20-25-somites 1.6155595819980135 False NC
ENSDARG00000031299 Prim-5 1.240692387970069 False NC
ENSDARG00000031299 Prim-15 1.1116904339884595 False NC
ENSDARG00000031299 Prim-25 0.8993590863953242 False NC
ENSDARG00000031299 Long-pec 0.9660383909551037 False NC
ENSDARG00000031299 Protruding-mouth 1.7506972608089626 False NC
ENSDARG00000031299 Day-4 2.473271853210894 False NC
ENSDARG00000031299 Day-5 2.5403983983509617 False NC
ENSDARG00000031302 1-cell 7.711616464218994 False NC
ENSDARG00000031302 2-cell 9.386531932838581 False NC
ENSDARG00000031302 128-cell 10.510838968494019 False NC
ENSDARG00000031302 1k-cell 9.174092322374186 False NC
ENSDARG00000031302 Dome 10.72124075162139 False NC
ENSDARG00000031302 50pc-epiboly 8.558013274075133 False NC
ENSDARG00000031302 Shield 5.649063543153216 False NC
ENSDARG00000031302 75pc-epiboly 1.960056310662172 False NC
ENSDARG00000031302 1-4-somites 3.974774179015828 False NC
ENSDARG00000031302 14-19-somites 3.995620927678055 False NC
ENSDARG00000031302 20-25-somites 4.644402323698638 False NC
ENSDARG00000031302 Prim-5 4.720578564059645 False NC
ENSDARG00000031302 Prim-15 4.238090895643629 False NC
ENSDARG00000031302 Prim-25 4.801519112784147 False NC
ENSDARG00000031302 Long-pec 4.976359294935103 False NC
ENSDARG00000031302 Protruding-mouth 6.139673559268091 False NC
ENSDARG00000031302 Day-4 4.95308876368176 False NC
ENSDARG00000031302 Day-5 4.224081243264431 False NC
ENSDARG00000031307 1-cell 0.0 False NC
ENSDARG00000031307 2-cell 0.0025417380220155864 False NC
ENSDARG00000031307 128-cell 0.0 False NC
ENSDARG00000031307 1k-cell 0.002355373988089284 False NC
ENSDARG00000031307 Dome 0.03490530192155892 False NC
ENSDARG00000031307 50pc-epiboly 0.02087535085055884 False NC
ENSDARG00000031307 Shield 0.01926146989061453 False NC
ENSDARG00000031307 75pc-epiboly 0.28225181506396163 False NC
ENSDARG00000031307 1-4-somites 0.39964030013647844 False NC
ENSDARG00000031307 14-19-somites 1.0509021186455278 False NC
ENSDARG00000031307 20-25-somites 1.586465236824417 False NC
ENSDARG00000031307 Prim-5 1.884127093783965 False NC
ENSDARG00000031307 Prim-15 1.523214296426329 False NC
ENSDARG00000031307 Prim-25 1.5285356745525462 False NC
ENSDARG00000031307 Long-pec 1.2072687130497504 False NC
ENSDARG00000031307 Protruding-mouth 0.8890308900595656 False NC
ENSDARG00000031307 Day-4 0.7025166500348404 False NC
ENSDARG00000031307 Day-5 0.871403808958159 False NC
ENSDARG00000031316 1-cell 0.0866419330838801 False NC
ENSDARG00000031316 2-cell 0.17843000914549417 False NC
ENSDARG00000031316 128-cell 0.19442895613130648 False NC
ENSDARG00000031316 1k-cell 0.3349341811062962 False NC
ENSDARG00000031316 Dome 0.17502515677810263 False NC
ENSDARG00000031316 50pc-epiboly 0.04696953941375739 False NC
ENSDARG00000031316 Shield 0.013001492176164808 False NC
ENSDARG00000031316 75pc-epiboly 0.004661039147845238 False NC
ENSDARG00000031316 1-4-somites 0.030704071839753832 False NC
ENSDARG00000031316 14-19-somites 0.5158974036987136 False NC
ENSDARG00000031316 20-25-somites 0.6188687920739213 False NC
ENSDARG00000031316 Prim-5 0.724382843823738 False NC
ENSDARG00000031316 Prim-15 1.829575066572226 False NC
ENSDARG00000031316 Prim-25 2.8140047304547053 False NC
ENSDARG00000031316 Long-pec 3.0179004862843652 False NC
ENSDARG00000031316 Protruding-mouth 2.8379155239786615 False NC
ENSDARG00000031316 Day-4 1.7752055348957314 False NC
ENSDARG00000031316 Day-5 1.5575196501167938 False NC
ENSDARG00000031317 1-cell 108.48189381892003 False NC
ENSDARG00000031317 2-cell 103.74130840698085 False NC
ENSDARG00000031317 128-cell 30.862507786380302 False NC
ENSDARG00000031317 1k-cell 23.891738838911124 False NC
ENSDARG00000031317 Dome 11.215254296536827 False NC
ENSDARG00000031317 50pc-epiboly 8.798914007583011 False NC
ENSDARG00000031317 Shield 7.621097814171075 False NC
ENSDARG00000031317 75pc-epiboly 6.938928741816477 False NC
ENSDARG00000031317 1-4-somites 8.359635700256877 False NC
ENSDARG00000031317 14-19-somites 10.40645239258866 False NC
ENSDARG00000031317 20-25-somites 14.819540198013868 False NC
ENSDARG00000031317 Prim-5 19.38756264724315 False NC
ENSDARG00000031317 Prim-15 26.06448349587773 False NC
ENSDARG00000031317 Prim-25 24.341424091018553 False NC
ENSDARG00000031317 Long-pec 44.3947434291444 False NC
ENSDARG00000031317 Protruding-mouth 59.02175529929461 False NC
ENSDARG00000031317 Day-4 47.77951348467771 False NC
ENSDARG00000031317 Day-5 46.463581483718784 False NC
ENSDARG00000031325 1-cell 1.0126743461194239 False NC
ENSDARG00000031325 2-cell 1.0525990333239241 False NC
ENSDARG00000031325 128-cell 1.8520639512639392 False NC
ENSDARG00000031325 1k-cell 2.02560667690008 False NC
ENSDARG00000031325 Dome 2.337418107654069 False NC
ENSDARG00000031325 50pc-epiboly 1.2385800750766707 False NC
ENSDARG00000031325 Shield 0.6522811427352092 False NC
ENSDARG00000031325 75pc-epiboly 0.26570171993500213 False NC
ENSDARG00000031325 1-4-somites 0.4856892739506877 False NC
ENSDARG00000031325 14-19-somites 0.6981907600335943 False NC
ENSDARG00000031325 20-25-somites 1.2001218741746924 False NC
ENSDARG00000031325 Prim-5 1.506590705707192 False NC
ENSDARG00000031325 Prim-15 0.9426566890330464 False NC
ENSDARG00000031325 Prim-25 0.37150669115322493 False NC
ENSDARG00000031325 Long-pec 0.34045692806024624 False NC
ENSDARG00000031325 Protruding-mouth 0.19827053447800091 False NC
ENSDARG00000031325 Day-4 0.23536105441541108 False NC
ENSDARG00000031325 Day-5 0.20764990714228956 False NC
ENSDARG00000031336 1-cell 0.005295440581685831 False NC
ENSDARG00000031336 2-cell 0.005033264598092174 False NC
ENSDARG00000031336 128-cell 0.036459944438017866 False NC
ENSDARG00000031336 1k-cell 0.0279853086513987 False NC
ENSDARG00000031336 Dome 0.06418383928170657 False NC
ENSDARG00000031336 50pc-epiboly 2.369202119976195 False NC
ENSDARG00000031336 Shield 2.915512291586176 False NC
ENSDARG00000031336 75pc-epiboly 2.3998001421828254 False NC
ENSDARG00000031336 1-4-somites 0.31124624400229245 False NC
ENSDARG00000031336 14-19-somites 0.5060720415880802 False NC
ENSDARG00000031336 20-25-somites 0.5471035600424804 False NC
ENSDARG00000031336 Prim-5 0.4320961350664418 False NC
ENSDARG00000031336 Prim-15 0.3657026149348781 False NC
ENSDARG00000031336 Prim-25 0.25179787275228455 False NC
ENSDARG00000031336 Long-pec 0.5399194500780398 False NC
ENSDARG00000031336 Protruding-mouth 1.06906445721831 False NC
ENSDARG00000031336 Day-4 1.31892218548795 False NC
ENSDARG00000031336 Day-5 1.0171918031544287 False NC
ENSDARG00000031337 1-cell 0.0 False NC
ENSDARG00000031337 2-cell 0.008961591788962171 False NC
ENSDARG00000031337 128-cell 0.0 False NC
ENSDARG00000031337 1k-cell 0.004152257236734716 False NC
ENSDARG00000031337 Dome 0.013185876204535879 False NC
ENSDARG00000031337 50pc-epiboly 0.009200219060426704 False NC
ENSDARG00000031337 Shield 0.0 False NC
ENSDARG00000031337 75pc-epiboly 0.0 False NC
ENSDARG00000031337 1-4-somites 2.079194732241357 False NC
ENSDARG00000031337 14-19-somites 3.7178740300057207 False NC
ENSDARG00000031337 20-25-somites 2.632243109734145 False NC
ENSDARG00000031337 Prim-5 1.5663118125255546 False NC
ENSDARG00000031337 Prim-15 1.610142947363767 False NC
ENSDARG00000031337 Prim-25 1.576196336981496 False NC
ENSDARG00000031337 Long-pec 2.008711663876592 False NC
ENSDARG00000031337 Protruding-mouth 1.5151764507446794 False NC
ENSDARG00000031337 Day-4 1.1193747653310888 False NC
ENSDARG00000031337 Day-5 1.0995858372832852 False NC
ENSDARG00000031343 1-cell 0.01701960979510629 False NC
ENSDARG00000031343 2-cell 0.008088486513409206 False NC
ENSDARG00000031343 128-cell 0.011718270045979251 False NC
ENSDARG00000031343 1k-cell 0.0074954265827865876 False NC
ENSDARG00000031343 Dome 0.007934139704900445 False NC
ENSDARG00000031343 50pc-epiboly 0.04567125712563767 False NC
ENSDARG00000031343 Shield 0.13791402209856266 False NC
ENSDARG00000031343 75pc-epiboly 0.6715901754102462 False NC
ENSDARG00000031343 1-4-somites 0.9072934388115858 False NC
ENSDARG00000031343 14-19-somites 1.143885542779603 False NC
ENSDARG00000031343 20-25-somites 1.402810394137847 False NC
ENSDARG00000031343 Prim-5 1.9251403889527965 False NC
ENSDARG00000031343 Prim-15 2.4509707873179463 False NC
ENSDARG00000031343 Prim-25 2.2745066577361666 False NC
ENSDARG00000031343 Long-pec 4.381435891180555 False NC
ENSDARG00000031343 Protruding-mouth 7.991659070213833 False NC
ENSDARG00000031343 Day-4 7.02922613616236 False NC
ENSDARG00000031343 Day-5 6.942326765686692 False NC
ENSDARG00000031345 1-cell 0.09640013360509422 False NC
ENSDARG00000031345 2-cell 0.469132217777734 False NC
ENSDARG00000031345 128-cell 0.4000080306320208 False NC
ENSDARG00000031345 1k-cell 0.6113457306585312 False NC
ENSDARG00000031345 Dome 0.35592054832451836 False NC
ENSDARG00000031345 50pc-epiboly 0.22576132783695887 False NC
ENSDARG00000031345 Shield 0.451333214680192 False NC
ENSDARG00000031345 75pc-epiboly 0.6609034452417165 False NC
ENSDARG00000031345 1-4-somites 0.5903223335857433 False NC
ENSDARG00000031345 14-19-somites 0.3375127400934003 False NC
ENSDARG00000031345 20-25-somites 0.3328744023694089 False NC
ENSDARG00000031345 Prim-5 0.3881205684261611 False NC
ENSDARG00000031345 Prim-15 0.3220315939192143 False NC
ENSDARG00000031345 Prim-25 0.34354527642890015 False NC
ENSDARG00000031345 Long-pec 0.22689578722185016 False NC
ENSDARG00000031345 Protruding-mouth 0.596436320313753 False NC
ENSDARG00000031345 Day-4 0.8844303450756271 False NC
ENSDARG00000031345 Day-5 1.0316798666772489 False NC
ENSDARG00000031346 1-cell 2.1140096007432874 False NC
ENSDARG00000031346 2-cell 8.651187813807969 False NC
ENSDARG00000031346 128-cell 14.999918307491892 False NC
ENSDARG00000031346 1k-cell 14.305873386268974 False NC
ENSDARG00000031346 Dome 15.745300244374931 False NC
ENSDARG00000031346 50pc-epiboly 17.76904424701953 False NC
ENSDARG00000031346 Shield 17.19615463041453 False NC
ENSDARG00000031346 75pc-epiboly 13.226356095370278 False NC
ENSDARG00000031346 1-4-somites 9.076899831467307 False NC
ENSDARG00000031346 14-19-somites 7.579753197583448 False NC
ENSDARG00000031346 20-25-somites 7.3628896022525065 False NC
ENSDARG00000031346 Prim-5 6.650012483359378 False NC
ENSDARG00000031346 Prim-15 5.231402078405988 False NC
ENSDARG00000031346 Prim-25 5.507082450287401 False NC
ENSDARG00000031346 Long-pec 4.437749017054662 False NC
ENSDARG00000031346 Protruding-mouth 3.653066228607347 False NC
ENSDARG00000031346 Day-4 3.2255881735750878 False NC
ENSDARG00000031346 Day-5 2.619128438962642 False NC
ENSDARG00000031348 1-cell 0.0 False NC
ENSDARG00000031348 2-cell 0.0 False NC
ENSDARG00000031348 128-cell 0.005171323520290844 False NC
ENSDARG00000031348 1k-cell 0.0 False NC
ENSDARG00000031348 Dome 0.00525205552204823 False NC
ENSDARG00000031348 50pc-epiboly 0.0 False NC
ENSDARG00000031348 Shield 0.0 False NC
ENSDARG00000031348 75pc-epiboly 0.0 False NC
ENSDARG00000031348 1-4-somites 0.00513323768335429 False NC
ENSDARG00000031348 14-19-somites 0.0 False NC
ENSDARG00000031348 20-25-somites 0.025866281035180717 False NC
ENSDARG00000031348 Prim-5 0.20918207757134763 False NC
ENSDARG00000031348 Prim-15 0.16284674582135522 False NC
ENSDARG00000031348 Prim-25 0.1804493801740857 False NC
ENSDARG00000031348 Long-pec 0.18287732415362318 False NC
ENSDARG00000031348 Protruding-mouth 0.49789466739235044 False NC
ENSDARG00000031348 Day-4 0.5577958705736498 False NC
ENSDARG00000031348 Day-5 0.6569626977101947 False NC
ENSDARG00000031359 1-cell 0.0 False NC
ENSDARG00000031359 2-cell 0.011784421738435902 False NC
ENSDARG00000031359 128-cell 0.0341455811387625 False NC
ENSDARG00000031359 1k-cell 0.16926573978041626 False NC
ENSDARG00000031359 Dome 0.04045841813635239 False NC
ENSDARG00000031359 50pc-epiboly 0.0060491073487414825 False NC
ENSDARG00000031359 Shield 0.005581448661484892 False NC
ENSDARG00000031359 75pc-epiboly 0.0 False NC
ENSDARG00000031359 1-4-somites 0.011298035092550111 False NC
ENSDARG00000031359 14-19-somites 0.011073555382421883 False NC
ENSDARG00000031359 20-25-somites 0.0 False NC
ENSDARG00000031359 Prim-5 0.006057904538077305 False NC
ENSDARG00000031359 Prim-15 0.0 False NC
ENSDARG00000031359 Prim-25 0.0 False NC
ENSDARG00000031359 Long-pec 0.0 False NC
ENSDARG00000031359 Protruding-mouth 0.0 False NC
ENSDARG00000031359 Day-4 0.018791092212470384 False NC
ENSDARG00000031359 Day-5 0.05670378852550699 False NC
ENSDARG00000031366 1-cell 0.12483324746432523 False NC
ENSDARG00000031366 2-cell 0.2966319588685854 False NC
ENSDARG00000031366 128-cell 0.4948616886935251 False NC
ENSDARG00000031366 1k-cell 0.6797093554299813 False NC
ENSDARG00000031366 Dome 0.7089124869614295 False NC
ENSDARG00000031366 50pc-epiboly 0.4152690117876908 False NC
ENSDARG00000031366 Shield 0.12261261234748125 False NC
ENSDARG00000031366 75pc-epiboly 0.10989165290175269 False NC
ENSDARG00000031366 1-4-somites 2.0941361614793523 False NC
ENSDARG00000031366 14-19-somites 2.1893631424119127 False NC
ENSDARG00000031366 20-25-somites 2.021874674084257 False NC
ENSDARG00000031366 Prim-5 1.757756274574755 False NC
ENSDARG00000031366 Prim-15 1.300132494619157 False NC
ENSDARG00000031366 Prim-25 1.721101820848362 False NC
ENSDARG00000031366 Long-pec 0.9498441311537407 False NC
ENSDARG00000031366 Protruding-mouth 1.384903763796871 False NC
ENSDARG00000031366 Day-4 1.4677351791766644 False NC
ENSDARG00000031366 Day-5 1.0964422524686674 False NC
ENSDARG00000031372 1-cell 0.2958343572590033 False NC
ENSDARG00000031372 2-cell 0.5568072667670919 False NC
ENSDARG00000031372 128-cell 1.056750413713088 False NC
ENSDARG00000031372 1k-cell 1.1248392886027654 False NC
ENSDARG00000031372 Dome 0.48610207929010063 False NC
ENSDARG00000031372 50pc-epiboly 0.22579535365878814 False NC
ENSDARG00000031372 Shield 0.28218071533561406 False NC
ENSDARG00000031372 75pc-epiboly 0.5218818361619032 False NC
ENSDARG00000031372 1-4-somites 1.2331375348151323 False NC
ENSDARG00000031372 14-19-somites 2.0457872018752083 False NC
ENSDARG00000031372 20-25-somites 1.9905535940562582 False NC
ENSDARG00000031372 Prim-5 1.6916344626347488 False NC
ENSDARG00000031372 Prim-15 1.7687750035959304 False NC
ENSDARG00000031372 Prim-25 2.216692131546959 False NC
ENSDARG00000031372 Long-pec 1.3045254865150244 False NC
ENSDARG00000031372 Protruding-mouth 1.1473543792841123 False NC
ENSDARG00000031372 Day-4 1.0210487595932003 False NC
ENSDARG00000031372 Day-5 1.0248023995931446 False NC
ENSDARG00000031382 1-cell 10.048077033425388 False NC
ENSDARG00000031382 2-cell 10.561980058062588 False NC
ENSDARG00000031382 128-cell 12.657145595962195 False NC
ENSDARG00000031382 1k-cell 10.898015959722287 False NC
ENSDARG00000031382 Dome 9.302526599749555 False NC
ENSDARG00000031382 50pc-epiboly 4.145865500102908 False NC
ENSDARG00000031382 Shield 1.3144664624877358 False NC
ENSDARG00000031382 75pc-epiboly 0.6201767333239037 False NC
ENSDARG00000031382 1-4-somites 1.2706386654800494 False NC
ENSDARG00000031382 14-19-somites 1.0562189154787953 False NC
ENSDARG00000031382 20-25-somites 0.9702498229102947 False NC
ENSDARG00000031382 Prim-5 0.8895157434188672 False NC
ENSDARG00000031382 Prim-15 0.8693141597671508 False NC
ENSDARG00000031382 Prim-25 1.1636219457422745 False NC
ENSDARG00000031382 Long-pec 1.1818365511209048 False NC
ENSDARG00000031382 Protruding-mouth 1.613243027444931 False NC
ENSDARG00000031382 Day-4 1.6127182137094995 False NC
ENSDARG00000031382 Day-5 1.6404325093841592 False NC
ENSDARG00000031383 1-cell 0.0 False NC
ENSDARG00000031383 2-cell 0.0 False NC
ENSDARG00000031383 128-cell 0.004073302772831828 False NC
ENSDARG00000031383 1k-cell 0.00390814622338787 False NC
ENSDARG00000031383 Dome 0.0041368930481886735 False NC
ENSDARG00000031383 50pc-epiboly 0.004329669300982773 False NC
ENSDARG00000031383 Shield 0.003994940994008022 False NC
ENSDARG00000031383 75pc-epiboly 0.004296562913110765 False NC
ENSDARG00000031383 1-4-somites 0.01617321461878749 False NC
ENSDARG00000031383 14-19-somites 0.039629675940516675 False NC
ENSDARG00000031383 20-25-somites 0.08149650189166527 False NC
ENSDARG00000031383 Prim-5 0.09105528430692222 False NC
ENSDARG00000031383 Prim-15 0.10451604944901793 False NC
ENSDARG00000031383 Prim-25 0.15990163397275575 False NC
ENSDARG00000031383 Long-pec 0.13054278168928365 False NC
ENSDARG00000031383 Protruding-mouth 0.1782624120489424 False NC
ENSDARG00000031383 Day-4 0.14794767464544317 False NC
ENSDARG00000031383 Day-5 0.18770993008037054 False NC
ENSDARG00000031387 1-cell 1.7760154052764148 False NC
ENSDARG00000031387 2-cell 1.5220441335204573 False NC
ENSDARG00000031387 128-cell 1.4204123287193724 False NC
ENSDARG00000031387 1k-cell 1.5606488764676207 False NC
ENSDARG00000031387 Dome 0.5235194990677288 False NC
ENSDARG00000031387 50pc-epiboly 0.1136416571583793 False NC
ENSDARG00000031387 Shield 0.059917702484768784 False NC
ENSDARG00000031387 75pc-epiboly 0.07249674051784968 False NC
ENSDARG00000031387 1-4-somites 0.1553978534639838 False NC
ENSDARG00000031387 14-19-somites 0.300905648585907 False NC
ENSDARG00000031387 20-25-somites 0.3055791788425844 False NC
ENSDARG00000031387 Prim-5 0.2113557191647645 False NC
ENSDARG00000031387 Prim-15 0.3161865952396089 False NC
ENSDARG00000031387 Prim-25 0.29561982125228925 False NC
ENSDARG00000031387 Long-pec 0.5696569938774076 False NC
ENSDARG00000031387 Protruding-mouth 0.868936264703416 False NC
ENSDARG00000031387 Day-4 0.9834105465415478 False NC
ENSDARG00000031387 Day-5 0.9749092373095294 False NC
ENSDARG00000031388 1-cell 0.9466137399970052 False NC
ENSDARG00000031388 2-cell 0.5089478672570251 False NC
ENSDARG00000031388 128-cell 5.486182701415562 False NC
ENSDARG00000031388 1k-cell 5.027923854213041 False NC
ENSDARG00000031388 Dome 6.039863850355464 False NC
ENSDARG00000031388 50pc-epiboly 5.1736832118031355 False NC
ENSDARG00000031388 Shield 4.846880587829836 False NC
ENSDARG00000031388 75pc-epiboly 4.2637758573752915 False NC
ENSDARG00000031388 1-4-somites 6.761477946310507 False NC
ENSDARG00000031388 14-19-somites 8.031984785860024 False NC
ENSDARG00000031388 20-25-somites 8.781172897552125 False NC
ENSDARG00000031388 Prim-5 9.357942446722095 False NC
ENSDARG00000031388 Prim-15 9.249793088808726 False NC
ENSDARG00000031388 Prim-25 10.562489606799776 False NC
ENSDARG00000031388 Long-pec 10.408739582073954 False NC
ENSDARG00000031388 Protruding-mouth 8.758670364996597 False NC
ENSDARG00000031388 Day-4 7.960951381212299 False NC
ENSDARG00000031388 Day-5 7.576389869620717 False NC
ENSDARG00000031420 1-cell 0.0 False NC
ENSDARG00000031420 2-cell 0.0 False NC
ENSDARG00000031420 128-cell 0.003808125110993256 False NC
ENSDARG00000031420 1k-cell 0.0 False NC
ENSDARG00000031420 Dome 0.0 False NC
ENSDARG00000031420 50pc-epiboly 0.012143405467430873 False NC
ENSDARG00000031420 Shield 0.01867432396345265 False NC
ENSDARG00000031420 75pc-epiboly 0.004016850706387439 False NC
ENSDARG00000031420 1-4-somites 0.6199329522394572 False NC
ENSDARG00000031420 14-19-somites 0.24082323885304366 False NC
ENSDARG00000031420 20-25-somites 0.32000205950887384 False NC
ENSDARG00000031420 Prim-5 0.466174180061968 False NC
ENSDARG00000031420 Prim-15 0.3197844314955108 False NC
ENSDARG00000031420 Prim-25 0.30313618194265934 False NC
ENSDARG00000031420 Long-pec 0.30721487518736657 False NC
ENSDARG00000031420 Protruding-mouth 0.3374809954467651 False NC
ENSDARG00000031420 Day-4 0.2724407552896586 False NC
ENSDARG00000031420 Day-5 0.27034907925734986 False NC
ENSDARG00000031422 1-cell 0.5534261445005569 False NC
ENSDARG00000031422 2-cell 1.0826352153227465 False NC
ENSDARG00000031422 128-cell 1.6659538585731657 False NC
ENSDARG00000031422 1k-cell 1.6890956213956236 False NC
ENSDARG00000031422 Dome 1.673962265810438 False NC
ENSDARG00000031422 50pc-epiboly 1.1051839307091391 False NC
ENSDARG00000031422 Shield 0.590986701484445 False NC
ENSDARG00000031422 75pc-epiboly 0.1433230953201253 False NC
ENSDARG00000031422 1-4-somites 0.3928966524858756 False NC
ENSDARG00000031422 14-19-somites 0.36209976089490625 False NC
ENSDARG00000031422 20-25-somites 0.3841399683535944 False NC
ENSDARG00000031422 Prim-5 0.4276238706712979 False NC
ENSDARG00000031422 Prim-15 0.46852890078108816 False NC
ENSDARG00000031422 Prim-25 0.5862177452985742 False NC
ENSDARG00000031422 Long-pec 0.5745194082475166 False NC
ENSDARG00000031422 Protruding-mouth 0.5493964901144144 False NC
ENSDARG00000031422 Day-4 0.6437193525963985 False NC
ENSDARG00000031422 Day-5 0.7725773836044605 False NC
ENSDARG00000031426 1-cell 0.049545613600476726 False NC
ENSDARG00000031426 2-cell 0.11773155560865696 False NC
ENSDARG00000031426 128-cell 0.12053237803507719 False NC
ENSDARG00000031426 1k-cell 0.10691731580159396 False NC
ENSDARG00000031426 Dome 0.11086556971971788 False NC
ENSDARG00000031426 50pc-epiboly 0.21030768436360683 False NC
ENSDARG00000031426 Shield 0.32787542490784005 False NC
ENSDARG00000031426 75pc-epiboly 0.338237262444735 False NC
ENSDARG00000031426 1-4-somites 0.35667659161203613 False NC
ENSDARG00000031426 14-19-somites 0.3695031582339111 False NC
ENSDARG00000031426 20-25-somites 0.7075392284690158 False NC
ENSDARG00000031426 Prim-5 0.7988789215892768 False NC
ENSDARG00000031426 Prim-15 0.6259699287007409 False NC
ENSDARG00000031426 Prim-25 0.446379322371364 False NC
ENSDARG00000031426 Long-pec 0.7011972927185707 False NC
ENSDARG00000031426 Protruding-mouth 0.9853173628127776 False NC
ENSDARG00000031426 Day-4 0.9887180481838701 False NC
ENSDARG00000031426 Day-5 1.9968976386928368 False NC
ENSDARG00000031427 1-cell 40.67074270643313 False NC
ENSDARG00000031427 2-cell 67.32615478315404 False NC
ENSDARG00000031427 128-cell 33.69841974516445 False NC
ENSDARG00000031427 1k-cell 41.145612543698505 False NC
ENSDARG00000031427 Dome 53.17588090257592 False NC
ENSDARG00000031427 50pc-epiboly 57.8323966173901 False NC
ENSDARG00000031427 Shield 39.459953640025425 False NC
ENSDARG00000031427 75pc-epiboly 24.084777384934423 False NC
ENSDARG00000031427 1-4-somites 13.040199922530746 False NC
ENSDARG00000031427 14-19-somites 15.800200957886991 False NC
ENSDARG00000031427 20-25-somites 22.4630302736523 False NC
ENSDARG00000031427 Prim-5 20.02106007423452 False NC
ENSDARG00000031427 Prim-15 20.419391650202535 False NC
ENSDARG00000031427 Prim-25 24.22525123933114 False NC
ENSDARG00000031427 Long-pec 30.727661813995674 False NC
ENSDARG00000031427 Protruding-mouth 44.93816528516833 False NC
ENSDARG00000031427 Day-4 40.58702528346082 False NC
ENSDARG00000031427 Day-5 30.09931274236653 False NC
ENSDARG00000031434 1-cell 15.948458121824553 False NC
ENSDARG00000031434 2-cell 25.273546877693942 False NC
ENSDARG00000031434 128-cell 23.240854107384713 False NC
ENSDARG00000031434 1k-cell 22.885039117764933 False NC
ENSDARG00000031434 Dome 20.7652165341877 False NC
ENSDARG00000031434 50pc-epiboly 9.763789195646222 False NC
ENSDARG00000031434 Shield 3.4041874742477547 False NC
ENSDARG00000031434 75pc-epiboly 4.122826749423706 False NC
ENSDARG00000031434 1-4-somites 6.293196168816737 False NC
ENSDARG00000031434 14-19-somites 5.179179460663796 False NC
ENSDARG00000031434 20-25-somites 5.28830324805829 False NC
ENSDARG00000031434 Prim-5 4.678251177106259 False NC
ENSDARG00000031434 Prim-15 4.075219559609039 False NC
ENSDARG00000031434 Prim-25 4.739321174255021 False NC
ENSDARG00000031434 Long-pec 2.988815969376379 False NC
ENSDARG00000031434 Protruding-mouth 2.4599171745487056 False NC
ENSDARG00000031434 Day-4 2.1025659148184332 False NC
ENSDARG00000031434 Day-5 1.5659821986682867 False NC
ENSDARG00000031435 1-cell 2.947174546154512 False NC
ENSDARG00000031435 2-cell 4.567272793268804 False NC
ENSDARG00000031435 128-cell 20.507423283157763 False NC
ENSDARG00000031435 1k-cell 27.15315576017199 False NC
ENSDARG00000031435 Dome 28.712583534766743 False NC
ENSDARG00000031435 50pc-epiboly 37.063063528433666 False NC
ENSDARG00000031435 Shield 36.29359992605804 False NC
ENSDARG00000031435 75pc-epiboly 44.028060545072684 False NC
ENSDARG00000031435 1-4-somites 85.19129720675576 False NC
ENSDARG00000031435 14-19-somites 119.48268907695785 False NC
ENSDARG00000031435 20-25-somites 100.98679332373669 False NC
ENSDARG00000031435 Prim-5 91.24282674492959 False NC
ENSDARG00000031435 Prim-15 80.04295345663029 False NC
ENSDARG00000031435 Prim-25 71.25550670380446 False NC
ENSDARG00000031435 Long-pec 48.868658171988834 False NC
ENSDARG00000031435 Protruding-mouth 38.49248667823085 False NC
ENSDARG00000031435 Day-4 36.72708648151395 False NC
ENSDARG00000031435 Day-5 29.057965475643222 False NC
ENSDARG00000031438 1-cell 0.06414911816433819 False NC
ENSDARG00000031438 2-cell 0.06651612090021886 False NC
ENSDARG00000031438 128-cell 0.07495121561291755 False NC
ENSDARG00000031438 1k-cell 0.15409764853808436 False NC
ENSDARG00000031438 Dome 0.14136815613735218 False NC
ENSDARG00000031438 50pc-epiboly 0.07397790547575668 False NC
ENSDARG00000031438 Shield 0.11551463291301216 False NC
ENSDARG00000031438 75pc-epiboly 0.18070705413401494 False NC
ENSDARG00000031438 1-4-somites 0.20194072326714102 False NC
ENSDARG00000031438 14-19-somites 0.1614678889483377 False NC
ENSDARG00000031438 20-25-somites 0.1713810908497495 False NC
ENSDARG00000031438 Prim-5 0.25075089331804457 False NC
ENSDARG00000031438 Prim-15 0.3559091168988859 False NC
ENSDARG00000031438 Prim-25 0.5312460887626989 False NC
ENSDARG00000031438 Long-pec 0.7454686122428732 False NC
ENSDARG00000031438 Protruding-mouth 1.6810693750205814 False NC
ENSDARG00000031438 Day-4 1.6852494312201116 False NC
ENSDARG00000031438 Day-5 1.967032303942311 False NC
ENSDARG00000031463 1-cell 0.016681774192950215 False NC
ENSDARG00000031463 2-cell 0.10042046936336688 False NC
ENSDARG00000031463 128-cell 0.08678057924608237 False NC
ENSDARG00000031463 1k-cell 0.21550155655831485 False NC
ENSDARG00000031463 Dome 0.11405751477066113 False NC
ENSDARG00000031463 50pc-epiboly 0.0054260233299869955 False NC
ENSDARG00000031463 Shield 0.005006535494636663 False NC
ENSDARG00000031463 75pc-epiboly 0.05384533779520787 False NC
ENSDARG00000031463 1-4-somites 0.020268577977192906 False NC
ENSDARG00000031463 14-19-somites 0.1340945773025895 False NC
ENSDARG00000031463 20-25-somites 0.13277284170848128 False NC
ENSDARG00000031463 Prim-5 0.14128177364769132 False NC
ENSDARG00000031463 Prim-15 0.16075000660477123 False NC
ENSDARG00000031463 Prim-25 0.22822393442081923 False NC
ENSDARG00000031463 Long-pec 0.428741366175608 False NC
ENSDARG00000031463 Protruding-mouth 0.8321717836293333 False NC
ENSDARG00000031463 Day-4 0.7360247692206389 False NC
ENSDARG00000031463 Day-5 0.8010931153598182 False NC
ENSDARG00000031483 1-cell 0.009141952301742216 False NC
ENSDARG00000031483 2-cell 0.03765379129360683 False NC
ENSDARG00000031483 128-cell 0.013987507757744733 False NC
ENSDARG00000031483 1k-cell 0.024156663916260264 False NC
ENSDARG00000031483 Dome 0.03693527089986093 False NC
ENSDARG00000031483 50pc-epiboly 0.059471427795545415 False NC
ENSDARG00000031483 Shield 0.019205784535677922 False NC
ENSDARG00000031483 75pc-epiboly 0.01770500562235216 False NC
ENSDARG00000031483 1-4-somites 2.235403270261968 False NC
ENSDARG00000031483 14-19-somites 8.216886295416055 False NC
ENSDARG00000031483 20-25-somites 28.349281779945528 False NC
ENSDARG00000031483 Prim-5 38.70371224730066 False NC
ENSDARG00000031483 Prim-15 42.67352196327594 False NC
ENSDARG00000031483 Prim-25 40.63904310683621 False NC
ENSDARG00000031483 Long-pec 46.299290878626415 False NC
ENSDARG00000031483 Protruding-mouth 37.30404068157582 False NC
ENSDARG00000031483 Day-4 28.05945407796056 False NC
ENSDARG00000031483 Day-5 19.010061800506584 False NC
ENSDARG00000031489 1-cell 0.13374119180928684 False NC
ENSDARG00000031489 2-cell 0.39724905537630695 False NC
ENSDARG00000031489 128-cell 0.9285027972238332 False NC
ENSDARG00000031489 1k-cell 0.8761307417437528 False NC
ENSDARG00000031489 Dome 0.57670958055007 False NC
ENSDARG00000031489 50pc-epiboly 0.6117403722033725 False NC
ENSDARG00000031489 Shield 0.5870243618033981 False NC
ENSDARG00000031489 75pc-epiboly 0.12950672212937736 False NC
ENSDARG00000031489 1-4-somites 0.0837876860573313 False NC
ENSDARG00000031489 14-19-somites 0.10452007435150461 False NC
ENSDARG00000031489 20-25-somites 0.030705778777246777 False NC
ENSDARG00000031489 Prim-5 0.03267360125053308 False NC
ENSDARG00000031489 Prim-15 0.053698568514568744 False NC
ENSDARG00000031489 Prim-25 0.02510283716131434 False NC
ENSDARG00000031489 Long-pec 0.033920793996236556 False NC
ENSDARG00000031489 Protruding-mouth 0.03358233826986527 False NC
ENSDARG00000031489 Day-4 0.06756711006290425 False NC
ENSDARG00000031489 Day-5 0.07645865678600619 False NC
ENSDARG00000031494 1-cell 1.8150349109722643 False NC
ENSDARG00000031494 2-cell 2.2247268747169975 False NC
ENSDARG00000031494 128-cell 5.337904533402873 False NC
ENSDARG00000031494 1k-cell 5.013267442248114 False NC
ENSDARG00000031494 Dome 4.002845129722271 False NC
ENSDARG00000031494 50pc-epiboly 3.572866154840267 False NC
ENSDARG00000031494 Shield 3.2351047359366674 False NC
ENSDARG00000031494 75pc-epiboly 3.5562798262487822 False NC
ENSDARG00000031494 1-4-somites 5.5435307352600365 False NC
ENSDARG00000031494 14-19-somites 6.187428016378197 False NC
ENSDARG00000031494 20-25-somites 6.574989808438362 False NC
ENSDARG00000031494 Prim-5 6.136141914509421 False NC
ENSDARG00000031494 Prim-15 5.392922479448814 False NC
ENSDARG00000031494 Prim-25 5.832711028066417 False NC
ENSDARG00000031494 Long-pec 4.923492812508644 False NC
ENSDARG00000031494 Protruding-mouth 4.955080795223262 False NC
ENSDARG00000031494 Day-4 5.109832947106593 False NC
ENSDARG00000031494 Day-5 4.7229755113285465 False NC
ENSDARG00000031495 1-cell 94.67813768183541 False NC
ENSDARG00000031495 2-cell 104.63928581017649 False NC
ENSDARG00000031495 128-cell 80.83519142765222 False NC
ENSDARG00000031495 1k-cell 78.13155010645765 False NC
ENSDARG00000031495 Dome 122.42853243584322 False NC
ENSDARG00000031495 50pc-epiboly 229.36005276106357 False NC
ENSDARG00000031495 Shield 303.26876024715534 False NC
ENSDARG00000031495 75pc-epiboly 357.9411642934946 False NC
ENSDARG00000031495 1-4-somites 297.57193599685166 False NC
ENSDARG00000031495 14-19-somites 270.902891662022 False NC
ENSDARG00000031495 20-25-somites 228.30139726431935 False NC
ENSDARG00000031495 Prim-5 204.31261205258764 False NC
ENSDARG00000031495 Prim-15 168.41315133820314 False NC
ENSDARG00000031495 Prim-25 165.11354613696824 False NC
ENSDARG00000031495 Long-pec 102.36952076367142 False NC
ENSDARG00000031495 Protruding-mouth 57.87294395248428 False NC
ENSDARG00000031495 Day-4 46.52455676368639 False NC
ENSDARG00000031495 Day-5 38.36773725365764 False NC
ENSDARG00000031496 1-cell 0.12152084784234521 False NC
ENSDARG00000031496 2-cell 0.2241129761782339 False NC
ENSDARG00000031496 128-cell 0.3896229097462247 False NC
ENSDARG00000031496 1k-cell 0.389800656263097 False NC
ENSDARG00000031496 Dome 0.5343715287108707 False NC
ENSDARG00000031496 50pc-epiboly 0.7628057035006309 False NC
ENSDARG00000031496 Shield 0.8067133670140025 False NC
ENSDARG00000031496 75pc-epiboly 1.0169080241630577 False NC
ENSDARG00000031496 1-4-somites 1.418095834484091 False NC
ENSDARG00000031496 14-19-somites 1.2797629929013141 False NC
ENSDARG00000031496 20-25-somites 1.3192165431736407 False NC
ENSDARG00000031496 Prim-5 1.0545927001856321 False NC
ENSDARG00000031496 Prim-15 1.071966757374359 False NC
ENSDARG00000031496 Prim-25 1.4724928349804105 False NC
ENSDARG00000031496 Long-pec 1.3524590956677263 False NC
ENSDARG00000031496 Protruding-mouth 1.0912105214648768 False NC
ENSDARG00000031496 Day-4 1.0262759834566186 False NC
ENSDARG00000031496 Day-5 0.794266476919259 False NC
ENSDARG00000031506 1-cell 1.8953560685516646 False NC
ENSDARG00000031506 2-cell 3.0249081780562546 False NC
ENSDARG00000031506 128-cell 3.32144633734339 False NC
ENSDARG00000031506 1k-cell 2.775466412544455 False NC
ENSDARG00000031506 Dome 1.1707762334863694 False NC
ENSDARG00000031506 50pc-epiboly 0.22209170908059842 False NC
ENSDARG00000031506 Shield 0.060063262274374016 False NC
ENSDARG00000031506 75pc-epiboly 0.09879708925695181 False NC
ENSDARG00000031506 1-4-somites 0.6222074873937566 False NC
ENSDARG00000031506 14-19-somites 0.9673401847747964 False NC
ENSDARG00000031506 20-25-somites 1.3442109540685432 False NC
ENSDARG00000031506 Prim-5 0.9855271876438554 False NC
ENSDARG00000031506 Prim-15 0.6722486113888465 False NC
ENSDARG00000031506 Prim-25 0.6717321544276997 False NC
ENSDARG00000031506 Long-pec 0.5255068994167086 False NC
ENSDARG00000031506 Protruding-mouth 1.300658709619088 False NC
ENSDARG00000031506 Day-4 1.0269365093924625 False NC
ENSDARG00000031506 Day-5 0.6954515002336443 False NC
ENSDARG00000031511 1-cell 3.931416037253726 False NC
ENSDARG00000031511 2-cell 2.6825697357322333 False NC
ENSDARG00000031511 128-cell 4.127309059786775 False NC
ENSDARG00000031511 1k-cell 5.050260884298653 False NC
ENSDARG00000031511 Dome 7.40479613959503 False NC
ENSDARG00000031511 50pc-epiboly 10.126991700455116 False NC
ENSDARG00000031511 Shield 12.767851773236867 False NC
ENSDARG00000031511 75pc-epiboly 13.89485458120104 False NC
ENSDARG00000031511 1-4-somites 23.31810817812322 False NC
ENSDARG00000031511 14-19-somites 28.966516511018664 False NC
ENSDARG00000031511 20-25-somites 27.710596299003818 False NC
ENSDARG00000031511 Prim-5 24.076906215774983 False NC
ENSDARG00000031511 Prim-15 22.944680065167706 False NC
ENSDARG00000031511 Prim-25 25.823944139642542 False NC
ENSDARG00000031511 Long-pec 19.33971383814092 False NC
ENSDARG00000031511 Protruding-mouth 13.885120423248628 False NC
ENSDARG00000031511 Day-4 11.066588864411155 False NC
ENSDARG00000031511 Day-5 8.967577745589288 False NC
ENSDARG00000031533 1-cell 1.021452763432604 False NC
ENSDARG00000031533 2-cell 1.9261652878204008 False NC
ENSDARG00000031533 128-cell 3.551266569865586 False NC
ENSDARG00000031533 1k-cell 3.5770983965919747 False NC
ENSDARG00000031533 Dome 1.346299994928838 False NC
ENSDARG00000031533 50pc-epiboly 0.28420908901733466 False NC
ENSDARG00000031533 Shield 0.15512598316785559 False NC
ENSDARG00000031533 75pc-epiboly 0.23039553402567994 False NC
ENSDARG00000031533 1-4-somites 0.3663425141408096 False NC
ENSDARG00000031533 14-19-somites 0.366391515819447 False NC
ENSDARG00000031533 20-25-somites 0.5537977594508453 False NC
ENSDARG00000031533 Prim-5 0.5652360596282853 False NC
ENSDARG00000031533 Prim-15 0.628089061279903 False NC
ENSDARG00000031533 Prim-25 0.5461688528554038 False NC
ENSDARG00000031533 Long-pec 0.5868118359797492 False NC
ENSDARG00000031533 Protruding-mouth 0.6633619405207029 False NC
ENSDARG00000031533 Day-4 0.6217422067133999 False NC
ENSDARG00000031533 Day-5 0.5675390928845171 False NC
ENSDARG00000031534 1-cell 0.0 False NC
ENSDARG00000031534 2-cell 0.0 False NC
ENSDARG00000031534 128-cell 0.0 False NC
ENSDARG00000031534 1k-cell 0.0015824063284898423 False NC
ENSDARG00000031534 Dome 0.00837512898131102 False NC
ENSDARG00000031534 50pc-epiboly 0.026296211978236027 False NC
ENSDARG00000031534 Shield 0.05176158351931263 False NC
ENSDARG00000031534 75pc-epiboly 0.041752224952734326 False NC
ENSDARG00000031534 1-4-somites 0.04092828751461127 False NC
ENSDARG00000031534 14-19-somites 0.00802301736165764 False NC
ENSDARG00000031534 20-25-somites 0.011549261603875465 False NC
ENSDARG00000031534 Prim-5 0.09831529657544272 False NC
ENSDARG00000031534 Prim-15 0.06155417144263022 False NC
ENSDARG00000031534 Prim-25 0.010790681100079658 False NC
ENSDARG00000031534 Long-pec 0.027339673922319153 False NC
ENSDARG00000031534 Protruding-mouth 0.1461611706649498 False NC
ENSDARG00000031534 Day-4 0.3557930674331577 False NC
ENSDARG00000031534 Day-5 0.38618071274743837 False NC
ENSDARG00000031540 1-cell 0.0 False NC
ENSDARG00000031540 2-cell 0.0 False NC
ENSDARG00000031540 128-cell 0.0038121936207272237 False NC
ENSDARG00000031540 1k-cell 0.0073152480591619105 False NC
ENSDARG00000031540 Dome 0.011615122789145121 False NC
ENSDARG00000031540 50pc-epiboly 0.012156379191220862 False NC
ENSDARG00000031540 Shield 0.007477710065707323 False NC
ENSDARG00000031540 75pc-epiboly 0.0 False NC
ENSDARG00000031540 1-4-somites 0.0075682350459710685 False NC
ENSDARG00000031540 14-19-somites 0.0 False NC
ENSDARG00000031540 20-25-somites 0.01906809178875501 False NC
ENSDARG00000031540 Prim-5 0.02840613570258685 False NC
ENSDARG00000031540 Prim-15 0.026677173460763315 False NC
ENSDARG00000031540 Prim-25 0.033255895384647204 False NC
ENSDARG00000031540 Long-pec 0.10532297815337872 False NC
ENSDARG00000031540 Protruding-mouth 0.34618331878350694 False NC
ENSDARG00000031540 Day-4 0.4699379129375071 False NC
ENSDARG00000031540 Day-5 0.5222836931896657 False NC
ENSDARG00000031548 1-cell 0.003597272917128551 False NC
ENSDARG00000031548 2-cell 0.005128759206385453 False NC
ENSDARG00000031548 128-cell 0.004953558392874615 False NC
ENSDARG00000031548 1k-cell 0.01901084363732221 False NC
ENSDARG00000031548 Dome 0.013415708691210653 False NC
ENSDARG00000031548 50pc-epiboly 0.172000671055423 False NC
ENSDARG00000031548 Shield 0.6672013623458691 False NC
ENSDARG00000031548 75pc-epiboly 2.887719735078843 False NC
ENSDARG00000031548 1-4-somites 4.335222320224778 False NC
ENSDARG00000031548 14-19-somites 2.501257897496566 False NC
ENSDARG00000031548 20-25-somites 2.1489960039307148 False NC
ENSDARG00000031548 Prim-5 1.9387004527293108 False NC
ENSDARG00000031548 Prim-15 2.572859687181142 False NC
ENSDARG00000031548 Prim-25 4.123207797505102 False NC
ENSDARG00000031548 Long-pec 3.2535354810631363 False NC
ENSDARG00000031548 Protruding-mouth 2.588781026658188 False NC
ENSDARG00000031548 Day-4 2.371668878061191 False NC
ENSDARG00000031548 Day-5 2.33210402069811 False NC
ENSDARG00000031560 1-cell 4.749505235708281 False NC
ENSDARG00000031560 2-cell 7.3794794775562735 False NC
ENSDARG00000031560 128-cell 8.900960594874274 False NC
ENSDARG00000031560 1k-cell 7.69934488130626 False NC
ENSDARG00000031560 Dome 7.464965903148196 False NC
ENSDARG00000031560 50pc-epiboly 3.8984123162286815 False NC
ENSDARG00000031560 Shield 2.1824312081392483 False NC
ENSDARG00000031560 75pc-epiboly 2.4774308078230574 False NC
ENSDARG00000031560 1-4-somites 6.5578086070233965 False NC
ENSDARG00000031560 14-19-somites 6.3220469565704835 False NC
ENSDARG00000031560 20-25-somites 5.6329556826487215 False NC
ENSDARG00000031560 Prim-5 3.9906254438744426 False NC
ENSDARG00000031560 Prim-15 3.136155004617735 False NC
ENSDARG00000031560 Prim-25 3.789151462484638 False NC
ENSDARG00000031560 Long-pec 2.229540795258966 False NC
ENSDARG00000031560 Protruding-mouth 1.9404427673084494 False NC
ENSDARG00000031560 Day-4 2.319946658805415 False NC
ENSDARG00000031560 Day-5 2.0964431383618694 False NC
ENSDARG00000031562 1-cell 0.7718898030502943 False NC
ENSDARG00000031562 2-cell 1.5932441256226482 False NC
ENSDARG00000031562 128-cell 3.7820544448397357 False NC
ENSDARG00000031562 1k-cell 3.041355211887141 False NC
ENSDARG00000031562 Dome 1.4691560717080858 False NC
ENSDARG00000031562 50pc-epiboly 1.002794147148889 False NC
ENSDARG00000031562 Shield 1.6366958727131713 False NC
ENSDARG00000031562 75pc-epiboly 2.2246603093750528 False NC
ENSDARG00000031562 1-4-somites 2.821893364308818 False NC
ENSDARG00000031562 14-19-somites 2.5659353656790183 False NC
ENSDARG00000031562 20-25-somites 2.411855934361445 False NC
ENSDARG00000031562 Prim-5 1.7674844107735488 False NC
ENSDARG00000031562 Prim-15 1.662699506884708 False NC
ENSDARG00000031562 Prim-25 2.0391999212240433 False NC
ENSDARG00000031562 Long-pec 2.0249338848429055 False NC
ENSDARG00000031562 Protruding-mouth 1.7570054448212857 False NC
ENSDARG00000031562 Day-4 1.6060090702672098 False NC
ENSDARG00000031562 Day-5 1.493571792886452 False NC
ENSDARG00000031587 1-cell 0.008820393465107563 False NC
ENSDARG00000031587 2-cell 0.008383697916035524 False NC
ENSDARG00000031587 128-cell 0.03508832978593711 False NC
ENSDARG00000031587 1k-cell 0.002589664214589844 False NC
ENSDARG00000031587 Dome 0.06578974239418962 False NC
ENSDARG00000031587 50pc-epiboly 0.5479749990644732 False NC
ENSDARG00000031587 Shield 0.8020947035987603 False NC
ENSDARG00000031587 75pc-epiboly 0.5124675038875229 False NC
ENSDARG00000031587 1-4-somites 1.2860274740748416 False NC
ENSDARG00000031587 14-19-somites 1.0635262050057868 False NC
ENSDARG00000031587 20-25-somites 0.7020288680350106 False NC
ENSDARG00000031587 Prim-5 0.4683236775310428 False NC
ENSDARG00000031587 Prim-15 0.37146248794684655 False NC
ENSDARG00000031587 Prim-25 0.721089441150463 False NC
ENSDARG00000031587 Long-pec 1.0201255425910551 False NC
ENSDARG00000031587 Protruding-mouth 1.7275407654803518 False NC
ENSDARG00000031587 Day-4 1.366547356510516 False NC
ENSDARG00000031587 Day-5 1.2034864405414574 False NC
ENSDARG00000031588 1-cell 0.0007946137967816416 False NC
ENSDARG00000031588 2-cell 0.0 False NC
ENSDARG00000031588 128-cell 0.002188416577124 False NC
ENSDARG00000031588 1k-cell 0.001399789877006143 False NC
ENSDARG00000031588 Dome 0.00666774298107319 False NC
ENSDARG00000031588 50pc-epiboly 0.010079990595848274 False NC
ENSDARG00000031588 Shield 0.005723509452316922 False NC
ENSDARG00000031588 75pc-epiboly 0.003847274978927762 False NC
ENSDARG00000031588 1-4-somites 0.032584489434355664 False NC
ENSDARG00000031588 14-19-somites 0.006387414190228631 False NC
ENSDARG00000031588 20-25-somites 0.010216427468050526 False NC
ENSDARG00000031588 Prim-5 0.008541626821858156 False NC
ENSDARG00000031588 Prim-15 0.00850789953977119 False NC
ENSDARG00000031588 Prim-25 0.00397724599816388 False NC
ENSDARG00000031588 Long-pec 0.007255367621090155 False NC
ENSDARG00000031588 Protruding-mouth 0.20032518711884525 False NC
ENSDARG00000031588 Day-4 1.7912484280360783 False NC
ENSDARG00000031588 Day-5 0.7450088375882696 False NC
ENSDARG00000031598 1-cell 0.0 False NC
ENSDARG00000031598 2-cell 0.0 False NC
ENSDARG00000031598 128-cell 0.01575370079028998 False NC
ENSDARG00000031598 1k-cell 0.0302298992643512 False NC
ENSDARG00000031598 Dome 0.031999278677379936 False NC
ENSDARG00000031598 50pc-epiboly 0.01674521107135059 False NC
ENSDARG00000031598 Shield 0.03090126543709516 False NC
ENSDARG00000031598 75pc-epiboly 0.016617170471898583 False NC
ENSDARG00000031598 1-4-somites 0.0 False NC
ENSDARG00000031598 14-19-somites 0.022990461009200398 False NC
ENSDARG00000031598 20-25-somites 0.19699485556594581 False NC
ENSDARG00000031598 Prim-5 0.4947021248942466 False NC
ENSDARG00000031598 Prim-15 0.9829920075211065 False NC
ENSDARG00000031598 Prim-25 1.3055691909946265 False NC
ENSDARG00000031598 Long-pec 1.5407565948456123 False NC
ENSDARG00000031598 Protruding-mouth 2.9214966297848854 False NC
ENSDARG00000031598 Day-4 2.93900148862194 False NC
ENSDARG00000031598 Day-5 2.4820581339927426 False NC
ENSDARG00000031600 1-cell 0.0 False NC
ENSDARG00000031600 2-cell 0.0 False NC
ENSDARG00000031600 128-cell 0.0 False NC
ENSDARG00000031600 1k-cell 0.004842342421057672 False NC
ENSDARG00000031600 Dome 0.0 False NC
ENSDARG00000031600 50pc-epiboly 0.01072925122393468 False NC
ENSDARG00000031600 Shield 0.0049498844565078175 False NC
ENSDARG00000031600 75pc-epiboly 0.026618027665382106 False NC
ENSDARG00000031600 1-4-somites 0.2054021132419984 False NC
ENSDARG00000031600 14-19-somites 0.0932950956653408 False NC
ENSDARG00000031600 20-25-somites 0.21205228412999633 False NC
ENSDARG00000031600 Prim-5 0.18266253032918245 False NC
ENSDARG00000031600 Prim-15 0.27077142398081694 False NC
ENSDARG00000031600 Prim-25 0.33571050263115576 False NC
ENSDARG00000031600 Long-pec 0.5019749748028642 False NC
ENSDARG00000031600 Protruding-mouth 1.0988478330275755 False NC
ENSDARG00000031600 Day-4 0.772135813103928 False NC
ENSDARG00000031600 Day-5 1.1063254015853516 False NC
ENSDARG00000031616 1-cell 0.0 False NC
ENSDARG00000031616 2-cell 0.011672721058450727 False NC
ENSDARG00000031616 128-cell 0.028184938617698906 False NC
ENSDARG00000031616 1k-cell 0.010816859689376854 False NC
ENSDARG00000031616 Dome 0.05724989431616554 False NC
ENSDARG00000031616 50pc-epiboly 0.2636378728863823 False NC
ENSDARG00000031616 Shield 0.04975689541352172 False NC
ENSDARG00000031616 75pc-epiboly 0.011891908726335007 False NC
ENSDARG00000031616 1-4-somites 0.07833661298768158 False NC
ENSDARG00000031616 14-19-somites 0.1096859277216196 False NC
ENSDARG00000031616 20-25-somites 0.16353373886697192 False NC
ENSDARG00000031616 Prim-5 0.24601982932125321 False NC
ENSDARG00000031616 Prim-15 0.3024255872897908 False NC
ENSDARG00000031616 Prim-25 0.061468242654087256 False NC
ENSDARG00000031616 Long-pec 0.42360801981082147 False NC
ENSDARG00000031616 Protruding-mouth 0.7339173333977074 False NC
ENSDARG00000031616 Day-4 0.8872185986636687 False NC
ENSDARG00000031616 Day-5 1.074180714265484 False NC
ENSDARG00000031618 1-cell 0.0 False NC
ENSDARG00000031618 2-cell 0.0 False NC
ENSDARG00000031618 128-cell 0.012943941580413596 False NC
ENSDARG00000031618 1k-cell 0.05381616589110165 False NC
ENSDARG00000031618 Dome 0.030674036483062817 False NC
ENSDARG00000031618 50pc-epiboly 0.03210342461139827 False NC
ENSDARG00000031618 Shield 0.016926569822254062 False NC
ENSDARG00000031618 75pc-epiboly 0.009102271129105272 False NC
ENSDARG00000031618 1-4-somites 0.03854583556666281 False NC
ENSDARG00000031618 14-19-somites 0.12593323865982808 False NC
ENSDARG00000031618 20-25-somites 0.33235199791998826 False NC
ENSDARG00000031618 Prim-5 0.5419590388805169 False NC
ENSDARG00000031618 Prim-15 0.5736721315915536 False NC
ENSDARG00000031618 Prim-25 0.7480766890454558 False NC
ENSDARG00000031618 Long-pec 0.658010081843561 False NC
ENSDARG00000031618 Protruding-mouth 0.807224796713524 False NC
ENSDARG00000031618 Day-4 0.9307839194578437 False NC
ENSDARG00000031618 Day-5 0.8490655251009486 False NC
ENSDARG00000031632 1-cell 2.305509993784617 False NC
ENSDARG00000031632 2-cell 2.9592788946511814 False NC
ENSDARG00000031632 128-cell 2.261225113435159 False NC
ENSDARG00000031632 1k-cell 2.7249438093535137 False NC
ENSDARG00000031632 Dome 1.120704775275082 False NC
ENSDARG00000031632 50pc-epiboly 1.9709049760975574 False NC
ENSDARG00000031632 Shield 2.5636888258733763 False NC
ENSDARG00000031632 75pc-epiboly 3.043469522664954 False NC
ENSDARG00000031632 1-4-somites 4.049207185508292 False NC
ENSDARG00000031632 14-19-somites 5.464736424065223 False NC
ENSDARG00000031632 20-25-somites 4.424609320192813 False NC
ENSDARG00000031632 Prim-5 3.97642696587999 False NC
ENSDARG00000031632 Prim-15 3.9137340715212616 False NC
ENSDARG00000031632 Prim-25 4.970934446240498 False NC
ENSDARG00000031632 Long-pec 3.768368055456432 False NC
ENSDARG00000031632 Protruding-mouth 3.6516004512261304 False NC
ENSDARG00000031632 Day-4 3.305136391480088 False NC
ENSDARG00000031632 Day-5 3.064160617963899 False NC
ENSDARG00000031637 1-cell 49.706193241368794 False NC
ENSDARG00000031637 2-cell 59.90878104189071 False NC
ENSDARG00000031637 128-cell 18.4149266499075 False NC
ENSDARG00000031637 1k-cell 14.1806382136736 False NC
ENSDARG00000031637 Dome 10.094082590426037 False NC
ENSDARG00000031637 50pc-epiboly 8.987620239373138 False NC
ENSDARG00000031637 Shield 10.40294142110915 False NC
ENSDARG00000031637 75pc-epiboly 10.743874248328558 False NC
ENSDARG00000031637 1-4-somites 9.943941450243187 False NC
ENSDARG00000031637 14-19-somites 9.473041208267187 False NC
ENSDARG00000031637 20-25-somites 7.92052099392968 False NC
ENSDARG00000031637 Prim-5 6.221709346143874 False NC
ENSDARG00000031637 Prim-15 5.598133771378384 False NC
ENSDARG00000031637 Prim-25 6.560240248263598 False NC
ENSDARG00000031637 Long-pec 4.603978338269803 False NC
ENSDARG00000031637 Protruding-mouth 3.2948336612418103 False NC
ENSDARG00000031637 Day-4 3.680347723349551 False NC
ENSDARG00000031637 Day-5 3.917175566759777 False NC
ENSDARG00000031647 1-cell 0.17955993344765364 False NC
ENSDARG00000031647 2-cell 0.24129201882116424 False NC
ENSDARG00000031647 128-cell 0.4518884137085689 False NC
ENSDARG00000031647 1k-cell 0.4935563780131319 False NC
ENSDARG00000031647 Dome 0.44162445357437796 False NC
ENSDARG00000031647 50pc-epiboly 0.23865426866205638 False NC
ENSDARG00000031647 Shield 0.1895425289773555 False NC
ENSDARG00000031647 75pc-epiboly 0.0929330644909884 False NC
ENSDARG00000031647 1-4-somites 0.3723897158103614 False NC
ENSDARG00000031647 14-19-somites 0.40093679314730607 False NC
ENSDARG00000031647 20-25-somites 0.3809791070510249 False NC
ENSDARG00000031647 Prim-5 0.43867335012289776 False NC
ENSDARG00000031647 Prim-15 0.23203085160616124 False NC
ENSDARG00000031647 Prim-25 0.31610980129062505 False NC
ENSDARG00000031647 Long-pec 0.2669692120074173 False NC
ENSDARG00000031647 Protruding-mouth 0.9204048266555667 False NC
ENSDARG00000031647 Day-4 1.9300419865190706 False NC
ENSDARG00000031647 Day-5 2.9415344346838497 False NC
ENSDARG00000031649 1-cell 0.0 False NC
ENSDARG00000031649 2-cell 0.0 False NC
ENSDARG00000031649 128-cell 0.0 False NC
ENSDARG00000031649 1k-cell 0.0 False NC
ENSDARG00000031649 Dome 0.09116775623178057 False NC
ENSDARG00000031649 50pc-epiboly 0.12404094087947626 False NC
ENSDARG00000031649 Shield 0.18488285415288444 False NC
ENSDARG00000031649 75pc-epiboly 0.17043573336837867 False NC
ENSDARG00000031649 1-4-somites 0.09801578368970831 False NC
ENSDARG00000031649 14-19-somites 0.11353528292090662 False NC
ENSDARG00000031649 20-25-somites 0.10775990287863965 False NC
ENSDARG00000031649 Prim-5 0.1719987688471458 False NC
ENSDARG00000031649 Prim-15 0.18845158006999596 False NC
ENSDARG00000031649 Prim-25 0.4698493295098835 False NC
ENSDARG00000031649 Long-pec 0.9126613629930815 False NC
ENSDARG00000031649 Protruding-mouth 2.337457469387415 False NC
ENSDARG00000031649 Day-4 2.4008633967163098 False NC
ENSDARG00000031649 Day-5 3.0298546021662176 False NC
ENSDARG00000031657 1-cell 4.7034852096716815 False NC
ENSDARG00000031657 2-cell 4.089979971353154 False NC
ENSDARG00000031657 128-cell 2.0904683563842377 False NC
ENSDARG00000031657 1k-cell 2.7664938114648683 False NC
ENSDARG00000031657 Dome 1.5886672188207704 False NC
ENSDARG00000031657 50pc-epiboly 1.1876414094695777 False NC
ENSDARG00000031657 Shield 0.7918215167759899 False NC
ENSDARG00000031657 75pc-epiboly 0.7831722798467841 False NC
ENSDARG00000031657 1-4-somites 0.9659820004130346 False NC
ENSDARG00000031657 14-19-somites 0.946788985197071 False NC
ENSDARG00000031657 20-25-somites 1.0456248151797296 False NC
ENSDARG00000031657 Prim-5 1.1663485537311504 False NC
ENSDARG00000031657 Prim-15 0.9248086799731283 False NC
ENSDARG00000031657 Prim-25 1.0768863578192123 False NC
ENSDARG00000031657 Long-pec 0.7647597191878788 False NC
ENSDARG00000031657 Protruding-mouth 2.0584446889506056 False NC
ENSDARG00000031657 Day-4 2.1342504955096913 False NC
ENSDARG00000031657 Day-5 1.4903645750787422 False NC
ENSDARG00000031658 1-cell 0.005110918326045233 False NC
ENSDARG00000031658 2-cell 0.009715755989479699 False NC
ENSDARG00000031658 128-cell 0.09853054281264209 False NC
ENSDARG00000031658 1k-cell 0.058521984473295284 False NC
ENSDARG00000031658 Dome 0.057182142961945216 False NC
ENSDARG00000031658 50pc-epiboly 0.7680338032607233 False NC
ENSDARG00000031658 Shield 1.7854470803042717 False NC
ENSDARG00000031658 75pc-epiboly 2.533938231801624 False NC
ENSDARG00000031658 1-4-somites 2.035273055439604 False NC
ENSDARG00000031658 14-19-somites 2.054177285437432 False NC
ENSDARG00000031658 20-25-somites 3.1119125799248186 False NC
ENSDARG00000031658 Prim-5 3.2214430818757833 False NC
ENSDARG00000031658 Prim-15 2.725175873530284 False NC
ENSDARG00000031658 Prim-25 1.8265161003567774 False NC
ENSDARG00000031658 Long-pec 2.1518294613490303 False NC
ENSDARG00000031658 Protruding-mouth 2.725832693590988 False NC
ENSDARG00000031658 Day-4 3.2121030972212026 False NC
ENSDARG00000031658 Day-5 3.6932396542195116 False NC
ENSDARG00000031664 1-cell 0.25476275521244246 False NC
ENSDARG00000031664 2-cell 0.14398079137288294 False NC
ENSDARG00000031664 128-cell 0.5372863143756562 False NC
ENSDARG00000031664 1k-cell 0.6671195218523562 False NC
ENSDARG00000031664 Dome 0.14765300466768008 False NC
ENSDARG00000031664 50pc-epiboly 0.04031309450126741 False NC
ENSDARG00000031664 Shield 0.024797649677598066 False NC
ENSDARG00000031664 75pc-epiboly 0.02000242220665206 False NC
ENSDARG00000031664 1-4-somites 5.935641391377642 False NC
ENSDARG00000031664 14-19-somites 9.649029285808236 False NC
ENSDARG00000031664 20-25-somites 7.739814459192994 False NC
ENSDARG00000031664 Prim-5 7.879214342309131 False NC
ENSDARG00000031664 Prim-15 5.470214672152835 False NC
ENSDARG00000031664 Prim-25 3.0190108323855283 False NC
ENSDARG00000031664 Long-pec 1.6834959163809784 False NC
ENSDARG00000031664 Protruding-mouth 1.0857744045135138 False NC
ENSDARG00000031664 Day-4 0.8139921662914761 False NC
ENSDARG00000031664 Day-5 0.7164189685340683 False NC
ENSDARG00000031678 1-cell 0.001535395373082125 False NC
ENSDARG00000031678 2-cell 0.016053161510960385 False NC
ENSDARG00000031678 128-cell 0.0056381010926339035 False NC
ENSDARG00000031678 1k-cell 0.012171370659762974 False NC
ENSDARG00000031678 Dome 0.018609890591654205 False NC
ENSDARG00000031678 50pc-epiboly 0.04045243464619576 False NC
ENSDARG00000031678 Shield 0.05529635885050014 False NC
ENSDARG00000031678 75pc-epiboly 0.032709208161750214 False NC
ENSDARG00000031678 1-4-somites 1.406140103307143 False NC
ENSDARG00000031678 14-19-somites 7.072025645305715 False NC
ENSDARG00000031678 20-25-somites 9.44593873132342 False NC
ENSDARG00000031678 Prim-5 9.526148811764768 False NC
ENSDARG00000031678 Prim-15 9.802825879541356 False NC
ENSDARG00000031678 Prim-25 8.93002567869707 False NC
ENSDARG00000031678 Long-pec 10.12810055224585 False NC
ENSDARG00000031678 Protruding-mouth 13.240879885350031 False NC
ENSDARG00000031678 Day-4 13.684791981392873 False NC
ENSDARG00000031678 Day-5 10.238332123485804 False NC
ENSDARG00000031680 1-cell 5.89206532213629 False NC
ENSDARG00000031680 2-cell 5.30138049348939 False NC
ENSDARG00000031680 128-cell 0.8868969297516145 False NC
ENSDARG00000031680 1k-cell 0.7322013606499864 False NC
ENSDARG00000031680 Dome 0.5079769885703584 False NC
ENSDARG00000031680 50pc-epiboly 1.348304068908358 False NC
ENSDARG00000031680 Shield 1.8205846703329045 False NC
ENSDARG00000031680 75pc-epiboly 2.599842768036191 False NC
ENSDARG00000031680 1-4-somites 3.0915146487207137 False NC
ENSDARG00000031680 14-19-somites 3.0100227853086077 False NC
ENSDARG00000031680 20-25-somites 2.635893650345193 False NC
ENSDARG00000031680 Prim-5 2.299841437733964 False NC
ENSDARG00000031680 Prim-15 2.249209549703432 False NC
ENSDARG00000031680 Prim-25 2.513367157112232 False NC
ENSDARG00000031680 Long-pec 1.7949957733376987 False NC
ENSDARG00000031680 Protruding-mouth 1.3426869134125687 False NC
ENSDARG00000031680 Day-4 1.3110045389101987 False NC
ENSDARG00000031680 Day-5 1.2330615747569786 False NC
ENSDARG00000031681 1-cell 2.9345246031453307 False NC
ENSDARG00000031681 2-cell 2.4490861455956794 False NC
ENSDARG00000031681 128-cell 2.6318994763268453 False NC
ENSDARG00000031681 1k-cell 3.253672664120657 False NC
ENSDARG00000031681 Dome 1.0751266598075198 False NC
ENSDARG00000031681 50pc-epiboly 1.1368670692016842 False NC
ENSDARG00000031681 Shield 2.226835283158198 False NC
ENSDARG00000031681 75pc-epiboly 3.8157698310773034 False NC
ENSDARG00000031681 1-4-somites 3.8155053745214595 False NC
ENSDARG00000031681 14-19-somites 3.263798755791028 False NC
ENSDARG00000031681 20-25-somites 4.597503222111885 False NC
ENSDARG00000031681 Prim-5 5.008712656151092 False NC
ENSDARG00000031681 Prim-15 5.3856505480788055 False NC
ENSDARG00000031681 Prim-25 5.15872933909445 False NC
ENSDARG00000031681 Long-pec 5.792908179807416 False NC
ENSDARG00000031681 Protruding-mouth 10.515695127626136 False NC
ENSDARG00000031681 Day-4 10.31353181101483 False NC
ENSDARG00000031681 Day-5 7.942656283042976 False NC
ENSDARG00000031683 1-cell 0.061696085507260315 False NC
ENSDARG00000031683 2-cell 0.026062900987651887 False NC
ENSDARG00000031683 128-cell 0.0629314502469256 False NC
ENSDARG00000031683 1k-cell 0.16302552817560828 False NC
ENSDARG00000031683 Dome 0.952317157357634 False NC
ENSDARG00000031683 50pc-epiboly 0.6087194320937263 False NC
ENSDARG00000031683 Shield 0.29008767302521743 False NC
ENSDARG00000031683 75pc-epiboly 0.4580272464198714 False NC
ENSDARG00000031683 1-4-somites 1.9240135316868674 False NC
ENSDARG00000031683 14-19-somites 0.5326731680385638 False NC
ENSDARG00000031683 20-25-somites 0.4784577698359353 False NC
ENSDARG00000031683 Prim-5 0.4354319214274084 False NC
ENSDARG00000031683 Prim-15 0.47708384284328054 False NC
ENSDARG00000031683 Prim-25 0.5901601752386599 False NC
ENSDARG00000031683 Long-pec 2.1628993050113534 False NC
ENSDARG00000031683 Protruding-mouth 13.343648932387342 False NC
ENSDARG00000031683 Day-4 11.317937807957515 False NC
ENSDARG00000031683 Day-5 20.543460061242694 False NC
ENSDARG00000031693 1-cell 0.0 False NC
ENSDARG00000031693 2-cell 0.0 False NC
ENSDARG00000031693 128-cell 0.00917671640548825 False NC
ENSDARG00000031693 1k-cell 0.0029348787755574574 False NC
ENSDARG00000031693 Dome 0.0 False NC
ENSDARG00000031693 50pc-epiboly 0.0065028552210217045 False NC
ENSDARG00000031693 Shield 0.0030000585604380856 False NC
ENSDARG00000031693 75pc-epiboly 0.009679697673086232 False NC
ENSDARG00000031693 1-4-somites 0.036436526376488226 False NC
ENSDARG00000031693 14-19-somites 0.05059281046773889 False NC
ENSDARG00000031693 20-25-somites 0.05202082752553274 False NC
ENSDARG00000031693 Prim-5 0.05535465449752763 False NC
ENSDARG00000031693 Prim-15 0.07492020596438972 False NC
ENSDARG00000031693 Prim-25 0.026684541860291282 False NC
ENSDARG00000031693 Long-pec 0.050706716271699516 False NC
ENSDARG00000031693 Protruding-mouth 0.05354749179764201 False NC
ENSDARG00000031693 Day-4 0.0942695856214116 False NC
ENSDARG00000031693 Day-5 0.12572418435290025 False NC
ENSDARG00000031698 1-cell 0.023852377827911518 False NC
ENSDARG00000031698 2-cell 0.04946498697907488 False NC
ENSDARG00000031698 128-cell 0.10152238475817839 False NC
ENSDARG00000031698 1k-cell 0.08594651276203616 False NC
ENSDARG00000031698 Dome 1.069485515259595 False NC
ENSDARG00000031698 50pc-epiboly 1.070656566625618 False NC
ENSDARG00000031698 Shield 0.6091298817039444 False NC
ENSDARG00000031698 75pc-epiboly 0.32126066059604436 False NC
ENSDARG00000031698 1-4-somites 0.19562145949786977 False NC
ENSDARG00000031698 14-19-somites 0.13750668478640865 False NC
ENSDARG00000031698 20-25-somites 0.1553275587518467 False NC
ENSDARG00000031698 Prim-5 0.14197294936685606 False NC
ENSDARG00000031698 Prim-15 0.20895258878053946 False NC
ENSDARG00000031698 Prim-25 0.20404370289559273 False NC
ENSDARG00000031698 Long-pec 0.16499130970972803 False NC
ENSDARG00000031698 Protruding-mouth 0.1219643080261216 False NC
ENSDARG00000031698 Day-4 0.09859426625287807 False NC
ENSDARG00000031698 Day-5 0.07685854515831796 False NC
ENSDARG00000031702 1-cell 0.12762802166128775 False NC
ENSDARG00000031702 2-cell 0.11028108104476582 False NC
ENSDARG00000031702 128-cell 0.07100921848757576 False NC
ENSDARG00000031702 1k-cell 0.10219510721456042 False NC
ENSDARG00000031702 Dome 0.16226499896477367 False NC
ENSDARG00000031702 50pc-epiboly 0.07925233478694438 False NC
ENSDARG00000031702 Shield 0.07312530798584237 False NC
ENSDARG00000031702 75pc-epiboly 0.04868582930796556 False NC
ENSDARG00000031702 1-4-somites 0.024670187075225097 False NC
ENSDARG00000031702 14-19-somites 0.04490574622991084 False NC
ENSDARG00000031702 20-25-somites 0.04262145412364106 False NC
ENSDARG00000031702 Prim-5 0.04535290919850114 False NC
ENSDARG00000031702 Prim-15 0.4430799795095138 False NC
ENSDARG00000031702 Prim-25 1.811900306150988 False NC
ENSDARG00000031702 Long-pec 2.373822729102301 False NC
ENSDARG00000031702 Protruding-mouth 5.112033850960537 False NC
ENSDARG00000031702 Day-4 4.865210098652593 False NC
ENSDARG00000031702 Day-5 6.00514278615166 False NC
ENSDARG00000031709 1-cell 0.28188620068843245 False NC
ENSDARG00000031709 2-cell 0.501897197747655 False NC
ENSDARG00000031709 128-cell 1.8369555336224141 False NC
ENSDARG00000031709 1k-cell 1.9862803882315176 False NC
ENSDARG00000031709 Dome 0.7070157275288419 False NC
ENSDARG00000031709 50pc-epiboly 2.917232994554305 False NC
ENSDARG00000031709 Shield 4.207346171352358 False NC
ENSDARG00000031709 75pc-epiboly 4.8710120579758245 False NC
ENSDARG00000031709 1-4-somites 3.8494563611965127 False NC
ENSDARG00000031709 14-19-somites 3.3651788275356567 False NC
ENSDARG00000031709 20-25-somites 3.0043989265295905 False NC
ENSDARG00000031709 Prim-5 2.366666750437617 False NC
ENSDARG00000031709 Prim-15 1.7131159766407236 False NC
ENSDARG00000031709 Prim-25 2.118356375977512 False NC
ENSDARG00000031709 Long-pec 1.8246286137224845 False NC
ENSDARG00000031709 Protruding-mouth 1.9300411264085493 False NC
ENSDARG00000031709 Day-4 1.7891653416682474 False NC
ENSDARG00000031709 Day-5 1.684150303299012 False NC
ENSDARG00000031712 1-cell 0.0 False NC
ENSDARG00000031712 2-cell 0.0 False NC
ENSDARG00000031712 128-cell 0.017393797077301373 False NC
ENSDARG00000031712 1k-cell 0.01192039029139197 False NC
ENSDARG00000031712 Dome 0.010094479972738938 False NC
ENSDARG00000031712 50pc-epiboly 0.0 False NC
ENSDARG00000031712 Shield 0.0 False NC
ENSDARG00000031712 75pc-epiboly 0.0 False NC
ENSDARG00000031712 1-4-somites 0.0 False NC
ENSDARG00000031712 14-19-somites 0.0 False NC
ENSDARG00000031712 20-25-somites 0.002485756812573077 False NC
ENSDARG00000031712 Prim-5 0.0026450599898150905 False NC
ENSDARG00000031712 Prim-15 0.014490386698743307 False NC
ENSDARG00000031712 Prim-25 0.0623200657939315 False NC
ENSDARG00000031712 Long-pec 0.11258703647950034 False NC
ENSDARG00000031712 Protruding-mouth 0.25826946258205064 False NC
ENSDARG00000031712 Day-4 0.33092474300916674 False NC
ENSDARG00000031712 Day-5 0.4178005031112065 False NC
ENSDARG00000031720 1-cell 3.224806930937183 False NC
ENSDARG00000031720 2-cell 4.898822966409799 False NC
ENSDARG00000031720 128-cell 3.2370969830860887 False NC
ENSDARG00000031720 1k-cell 2.3889510090348756 False NC
ENSDARG00000031720 Dome 3.2433847635974766 False NC
ENSDARG00000031720 50pc-epiboly 5.619720437541531 False NC
ENSDARG00000031720 Shield 5.937301792171615 False NC
ENSDARG00000031720 75pc-epiboly 6.011033160373161 False NC
ENSDARG00000031720 1-4-somites 3.0575669585723118 False NC
ENSDARG00000031720 14-19-somites 3.6177974715192116 False NC
ENSDARG00000031720 20-25-somites 6.2935598955342265 False NC
ENSDARG00000031720 Prim-5 7.884151950105739 False NC
ENSDARG00000031720 Prim-15 9.748601387518939 False NC
ENSDARG00000031720 Prim-25 12.817772249682596 False NC
ENSDARG00000031720 Long-pec 12.889125143615766 False NC
ENSDARG00000031720 Protruding-mouth 23.373630342924983 False NC
ENSDARG00000031720 Day-4 23.858939651230273 False NC
ENSDARG00000031720 Day-5 25.25682545403948 False NC
ENSDARG00000031731 1-cell 0.0 False NC
ENSDARG00000031731 2-cell 0.0 False NC
ENSDARG00000031731 128-cell 0.0 False NC
ENSDARG00000031731 1k-cell 0.24363815131029556 False NC
ENSDARG00000031731 Dome 0.0 False NC
ENSDARG00000031731 50pc-epiboly 0.009307460877695484 False NC
ENSDARG00000031731 Shield 0.0 False NC
ENSDARG00000031731 75pc-epiboly 0.0 False NC
ENSDARG00000031731 1-4-somites 0.0 False NC
ENSDARG00000031731 14-19-somites 0.0 False NC
ENSDARG00000031731 20-25-somites 0.0 False NC
ENSDARG00000031731 Prim-5 0.01864199335153114 False NC
ENSDARG00000031731 Prim-15 0.0 False NC
ENSDARG00000031731 Prim-25 0.0 False NC
ENSDARG00000031731 Long-pec 0.0 False NC
ENSDARG00000031731 Protruding-mouth 0.019160475209186935 False NC
ENSDARG00000031731 Day-4 0.009637639932285422 False NC
ENSDARG00000031731 Day-5 0.021811825402142875 False NC
ENSDARG00000031737 1-cell 0.005335419886008785 False NC
ENSDARG00000031737 2-cell 0.045641380830469314 False NC
ENSDARG00000031737 128-cell 0.05387830544819148 False NC
ENSDARG00000031737 1k-cell 0.014098295504548141 False NC
ENSDARG00000031737 Dome 0.009948986438471594 False NC
ENSDARG00000031737 50pc-epiboly 0.010412602080057403 False NC
ENSDARG00000031737 Shield 0.004803800014757759 False NC
ENSDARG00000031737 75pc-epiboly 0.005166491574310267 False NC
ENSDARG00000031737 1-4-somites 0.014585864110560575 False NC
ENSDARG00000031737 14-19-somites 0.0 False NC
ENSDARG00000031737 20-25-somites 0.004899858315518104 False NC
ENSDARG00000031737 Prim-5 0.046924852859808144 False NC
ENSDARG00000031737 Prim-15 0.06283875038938895 False NC
ENSDARG00000031737 Prim-25 0.021364116733033484 False NC
ENSDARG00000031737 Long-pec 0.10825785317947836 False NC
ENSDARG00000031737 Protruding-mouth 0.23579088572458598 False NC
ENSDARG00000031737 Day-4 0.3234595694500735 False NC
ENSDARG00000031737 Day-5 0.2745191134603946 False NC
ENSDARG00000031745 1-cell 0.0 False NC
ENSDARG00000031745 2-cell 0.0 False NC
ENSDARG00000031745 128-cell 0.0 False NC
ENSDARG00000031745 1k-cell 0.0 False NC
ENSDARG00000031745 Dome 0.0 False NC
ENSDARG00000031745 50pc-epiboly 0.0 False NC
ENSDARG00000031745 Shield 0.0 False NC
ENSDARG00000031745 75pc-epiboly 0.0 False NC
ENSDARG00000031745 1-4-somites 0.0 False NC
ENSDARG00000031745 14-19-somites 0.0 False NC
ENSDARG00000031745 20-25-somites 0.004489995953276652 False NC
ENSDARG00000031745 Prim-5 0.023888717895436916 False NC
ENSDARG00000031745 Prim-15 0.0 False NC
ENSDARG00000031745 Prim-25 0.0 False NC
ENSDARG00000031745 Long-pec 0.01984046441289308 False NC
ENSDARG00000031745 Protruding-mouth 0.019642499742751385 False NC
ENSDARG00000031745 Day-4 0.029640288848349506 False NC
ENSDARG00000031745 Day-5 0.1229830281322081 False NC
ENSDARG00000031749 1-cell 0.0 False NC
ENSDARG00000031749 2-cell 0.0 False NC
ENSDARG00000031749 128-cell 0.0 False NC
ENSDARG00000031749 1k-cell 0.0 False NC
ENSDARG00000031749 Dome 0.006786363876803892 False NC
ENSDARG00000031749 50pc-epiboly 0.007102603572398706 False NC
ENSDARG00000031749 Shield 0.01966049612781476 False NC
ENSDARG00000031749 75pc-epiboly 0.0 False NC
ENSDARG00000031749 1-4-somites 0.0 False NC
ENSDARG00000031749 14-19-somites 0.0 False NC
ENSDARG00000031749 20-25-somites 0.0 False NC
ENSDARG00000031749 Prim-5 0.0 False NC
ENSDARG00000031749 Prim-15 0.0077933315728072605 False NC
ENSDARG00000031749 Prim-25 0.007286404044950792 False NC
ENSDARG00000031749 Long-pec 0.014768885026451309 False NC
ENSDARG00000031749 Protruding-mouth 0.029243047369826504 False NC
ENSDARG00000031749 Day-4 0.05883652842556268 False NC
ENSDARG00000031749 Day-5 0.04993437556951248 False NC
ENSDARG00000031751 1-cell 0.2376485471844027 False NC
ENSDARG00000031751 2-cell 0.32823568951035864 False NC
ENSDARG00000031751 128-cell 0.20793982036688946 False NC
ENSDARG00000031751 1k-cell 0.42518241406201157 False NC
ENSDARG00000031751 Dome 0.3358204691575715 False NC
ENSDARG00000031751 50pc-epiboly 0.19385171383793515 False NC
ENSDARG00000031751 Shield 0.11534282944438541 False NC
ENSDARG00000031751 75pc-epiboly 0.016180607598263796 False NC
ENSDARG00000031751 1-4-somites 0.055831775519454105 False NC
ENSDARG00000031751 14-19-somites 0.15255958172429515 False NC
ENSDARG00000031751 20-25-somites 0.22677321333637773 False NC
ENSDARG00000031751 Prim-5 0.4154822580801307 False NC
ENSDARG00000031751 Prim-15 0.4075166024720377 False NC
ENSDARG00000031751 Prim-25 0.40888786587094295 False NC
ENSDARG00000031751 Long-pec 0.2844218474379926 False NC
ENSDARG00000031751 Protruding-mouth 0.28904311330314536 False NC
ENSDARG00000031751 Day-4 0.3639377238341648 False NC
ENSDARG00000031751 Day-5 0.32267123606609255 False NC
ENSDARG00000031756 1-cell 0.20336979814299258 False NC
ENSDARG00000031756 2-cell 0.4970597363480582 False NC
ENSDARG00000031756 128-cell 0.5791440585244032 False NC
ENSDARG00000031756 1k-cell 0.5227609835679143 False NC
ENSDARG00000031756 Dome 0.2940926765362618 False NC
ENSDARG00000031756 50pc-epiboly 0.0445495925085638 False NC
ENSDARG00000031756 Shield 0.018684294237859195 False NC
ENSDARG00000031756 75pc-epiboly 0.004018995314346001 False NC
ENSDARG00000031756 1-4-somites 0.1399375953614896 False NC
ENSDARG00000031756 14-19-somites 0.192761452049377 False NC
ENSDARG00000031756 20-25-somites 0.6708384770768491 False NC
ENSDARG00000031756 Prim-5 0.9328461435516584 False NC
ENSDARG00000031756 Prim-15 0.9643093176655203 False NC
ENSDARG00000031756 Prim-25 1.238120713807912 False NC
ENSDARG00000031756 Long-pec 1.12424884639689 False NC
ENSDARG00000031756 Protruding-mouth 1.7716790177741923 False NC
ENSDARG00000031756 Day-4 2.059074310466095 False NC
ENSDARG00000031756 Day-5 2.3490218000158807 False NC
ENSDARG00000031757 1-cell 0.002766443691784626 False NC
ENSDARG00000031757 2-cell 0.0 False NC
ENSDARG00000031757 128-cell 0.0 False NC
ENSDARG00000031757 1k-cell 0.0 False NC
ENSDARG00000031757 Dome 0.002579301288408027 False NC
ENSDARG00000031757 50pc-epiboly 0.0 False NC
ENSDARG00000031757 Shield 0.0 False NC
ENSDARG00000031757 75pc-epiboly 0.0 False NC
ENSDARG00000031757 1-4-somites 0.0 False NC
ENSDARG00000031757 14-19-somites 0.0 False NC
ENSDARG00000031757 20-25-somites 0.007621808077270332 False NC
ENSDARG00000031757 Prim-5 0.02162736595231015 False NC
ENSDARG00000031757 Prim-15 0.03554424819825547 False NC
ENSDARG00000031757 Prim-25 0.027693521423514045 False NC
ENSDARG00000031757 Long-pec 0.030872751119350526 False NC
ENSDARG00000031757 Protruding-mouth 0.19450268873382823 False NC
ENSDARG00000031757 Day-4 0.49196550600961597 False NC
ENSDARG00000031757 Day-5 0.46813921352428356 False NC
ENSDARG00000031761 1-cell 2.023115319403767 False NC
ENSDARG00000031761 2-cell 4.544595678702505 False NC
ENSDARG00000031761 128-cell 19.050376904622887 False NC
ENSDARG00000031761 1k-cell 19.08872048444823 False NC
ENSDARG00000031761 Dome 12.03019576285864 False NC
ENSDARG00000031761 50pc-epiboly 3.713443230094781 False NC
ENSDARG00000031761 Shield 1.2534018719677318 False NC
ENSDARG00000031761 75pc-epiboly 0.7212616791813152 False NC
ENSDARG00000031761 1-4-somites 0.3645672654278481 False NC
ENSDARG00000031761 14-19-somites 0.2934121513400128 False NC
ENSDARG00000031761 20-25-somites 0.8662498468852988 False NC
ENSDARG00000031761 Prim-5 2.7811865081193816 False NC
ENSDARG00000031761 Prim-15 2.786034517073859 False NC
ENSDARG00000031761 Prim-25 2.4420124016759766 False NC
ENSDARG00000031761 Long-pec 1.8347033639721755 False NC
ENSDARG00000031761 Protruding-mouth 1.607315345058531 False NC
ENSDARG00000031761 Day-4 3.0432763516721693 False NC
ENSDARG00000031761 Day-5 2.64790084609947 False NC
ENSDARG00000031763 1-cell 0.0 False NC
ENSDARG00000031763 2-cell 0.0 False NC
ENSDARG00000031763 128-cell 0.0 False NC
ENSDARG00000031763 1k-cell 0.0 False NC
ENSDARG00000031763 Dome 0.006860233431544303 False NC
ENSDARG00000031763 50pc-epiboly 0.1400083502118083 False NC
ENSDARG00000031763 Shield 0.5233618486499407 False NC
ENSDARG00000031763 75pc-epiboly 1.0901272770817028 False NC
ENSDARG00000031763 1-4-somites 2.648488273730642 False NC
ENSDARG00000031763 14-19-somites 2.6977287664662404 False NC
ENSDARG00000031763 20-25-somites 2.5238537120611824 False NC
ENSDARG00000031763 Prim-5 2.146321598474736 False NC
ENSDARG00000031763 Prim-15 2.327996861702352 False NC
ENSDARG00000031763 Prim-25 2.2023492441857324 False NC
ENSDARG00000031763 Long-pec 2.3999403220314126 False NC
ENSDARG00000031763 Protruding-mouth 2.065599881253533 False NC
ENSDARG00000031763 Day-4 2.11514952863151 False NC
ENSDARG00000031763 Day-5 1.8508567414123132 False NC
ENSDARG00000031768 1-cell 0.09767521475002638 False NC
ENSDARG00000031768 2-cell 0.24757156925406543 False NC
ENSDARG00000031768 128-cell 0.5451239197077228 False NC
ENSDARG00000031768 1k-cell 0.6268061691602267 False NC
ENSDARG00000031768 Dome 0.14599750671381775 False NC
ENSDARG00000031768 50pc-epiboly 0.031770481236888345 False NC
ENSDARG00000031768 Shield 0.013959187517953836 False NC
ENSDARG00000031768 75pc-epiboly 0.013511807741110996 False NC
ENSDARG00000031768 1-4-somites 0.07770497410582182 False NC
ENSDARG00000031768 14-19-somites 0.09831700537679995 False NC
ENSDARG00000031768 20-25-somites 0.16801217406337565 False NC
ENSDARG00000031768 Prim-5 0.32422716996814377 False NC
ENSDARG00000031768 Prim-15 0.3718417029967743 False NC
ENSDARG00000031768 Prim-25 0.43612049164780464 False NC
ENSDARG00000031768 Long-pec 1.7978392904896041 False NC
ENSDARG00000031768 Protruding-mouth 3.209427364978005 False NC
ENSDARG00000031768 Day-4 2.858951873610496 False NC
ENSDARG00000031768 Day-5 3.474492410987537 False NC
ENSDARG00000031770 1-cell 7.143687671675219 False NC
ENSDARG00000031770 2-cell 14.025419361432046 False NC
ENSDARG00000031770 128-cell 34.88388499028395 False NC
ENSDARG00000031770 1k-cell 33.35482651687231 False NC
ENSDARG00000031770 Dome 28.8602737497896 False NC
ENSDARG00000031770 50pc-epiboly 22.472219063341193 False NC
ENSDARG00000031770 Shield 22.7553979643476 False NC
ENSDARG00000031770 75pc-epiboly 18.458448678648484 False NC
ENSDARG00000031770 1-4-somites 11.368350793876283 False NC
ENSDARG00000031770 14-19-somites 10.179831200964623 False NC
ENSDARG00000031770 20-25-somites 10.146789381404124 False NC
ENSDARG00000031770 Prim-5 9.45378810195012 False NC
ENSDARG00000031770 Prim-15 8.356727328544858 False NC
ENSDARG00000031770 Prim-25 7.688059137314791 False NC
ENSDARG00000031770 Long-pec 6.359978475128264 False NC
ENSDARG00000031770 Protruding-mouth 4.136667029715504 False NC
ENSDARG00000031770 Day-4 4.0404498234535104 False NC
ENSDARG00000031770 Day-5 3.768456686483087 False NC
ENSDARG00000031774 1-cell 4.818035374848797 False NC
ENSDARG00000031774 2-cell 2.2877721801976474 False NC
ENSDARG00000031774 128-cell 4.457404333125984 False NC
ENSDARG00000031774 1k-cell 3.5773206006192035 False NC
ENSDARG00000031774 Dome 4.949458483574712 False NC
ENSDARG00000031774 50pc-epiboly 3.740056324773645 False NC
ENSDARG00000031774 Shield 4.049767820569637 False NC
ENSDARG00000031774 75pc-epiboly 5.269304756639041 False NC
ENSDARG00000031774 1-4-somites 10.62959016925088 False NC
ENSDARG00000031774 14-19-somites 13.04341060783259 False NC
ENSDARG00000031774 20-25-somites 9.299910120892651 False NC
ENSDARG00000031774 Prim-5 4.757022990624069 False NC
ENSDARG00000031774 Prim-15 2.7640404878982965 False NC
ENSDARG00000031774 Prim-25 3.720321011169335 False NC
ENSDARG00000031774 Long-pec 1.8008404416905748 False NC
ENSDARG00000031774 Protruding-mouth 1.7995733487580345 False NC
ENSDARG00000031774 Day-4 1.6717439918906003 False NC
ENSDARG00000031774 Day-5 2.0248255779064133 False NC
ENSDARG00000031775 1-cell 15.225255214544044 False NC
ENSDARG00000031775 2-cell 16.400818075753186 False NC
ENSDARG00000031775 128-cell 10.281455368737813 False NC
ENSDARG00000031775 1k-cell 12.762130498124506 False NC
ENSDARG00000031775 Dome 4.249068638659773 False NC
ENSDARG00000031775 50pc-epiboly 4.930116242235778 False NC
ENSDARG00000031775 Shield 5.850693382057479 False NC
ENSDARG00000031775 75pc-epiboly 7.590984374576749 False NC
ENSDARG00000031775 1-4-somites 8.477728823031915 False NC
ENSDARG00000031775 14-19-somites 7.235534960323439 False NC
ENSDARG00000031775 20-25-somites 7.485464682105504 False NC
ENSDARG00000031775 Prim-5 5.1241299885712195 False NC
ENSDARG00000031775 Prim-15 6.368653844329774 False NC
ENSDARG00000031775 Prim-25 6.934997078982377 False NC
ENSDARG00000031775 Long-pec 5.702362048669896 False NC
ENSDARG00000031775 Protruding-mouth 3.4067460491334436 False NC
ENSDARG00000031775 Day-4 2.6782118137972946 False NC
ENSDARG00000031775 Day-5 1.9136239036480756 False NC
ENSDARG00000031776 1-cell 52.37427103905112 False NC
ENSDARG00000031776 2-cell 76.1751269386242 False NC
ENSDARG00000031776 128-cell 138.37275715421876 False NC
ENSDARG00000031776 1k-cell 196.75834430772767 False NC
ENSDARG00000031776 Dome 227.14058636838635 False NC
ENSDARG00000031776 50pc-epiboly 212.93875251346057 False NC
ENSDARG00000031776 Shield 197.9866747643386 False NC
ENSDARG00000031776 75pc-epiboly 178.2578788995117 False NC
ENSDARG00000031776 1-4-somites 117.69178480001437 False NC
ENSDARG00000031776 14-19-somites 83.48009316993262 False NC
ENSDARG00000031776 20-25-somites 60.85395045592155 False NC
ENSDARG00000031776 Prim-5 57.43825717246917 False NC
ENSDARG00000031776 Prim-15 59.299507985157355 False NC
ENSDARG00000031776 Prim-25 55.778132737118725 False NC
ENSDARG00000031776 Long-pec 44.91755152460341 False NC
ENSDARG00000031776 Protruding-mouth 33.262974787859925 False NC
ENSDARG00000031776 Day-4 31.176576815970186 False NC
ENSDARG00000031776 Day-5 35.23544402856338 False NC
ENSDARG00000031777 1-cell 0.01592157045348653 False NC
ENSDARG00000031777 2-cell 0.03783324336917209 False NC
ENSDARG00000031777 128-cell 0.23751547351259017 False NC
ENSDARG00000031777 1k-cell 0.16127256550705335 False NC
ENSDARG00000031777 Dome 0.20411214240832595 False NC
ENSDARG00000031777 50pc-epiboly 0.023304395131557045 False NC
ENSDARG00000031777 Shield 0.0071675746251941164 False NC
ENSDARG00000031777 75pc-epiboly 0.007708733460081986 False NC
ENSDARG00000031777 1-4-somites 0.021763035339566576 False NC
ENSDARG00000031777 14-19-somites 0.042661254837348825 False NC
ENSDARG00000031777 20-25-somites 0.10600804577859009 False NC
ENSDARG00000031777 Prim-5 0.22949315164064896 False NC
ENSDARG00000031777 Prim-15 0.3153725452442926 False NC
ENSDARG00000031777 Prim-25 0.2948587222122637 False NC
ENSDARG00000031777 Long-pec 0.33516975020090883 False NC
ENSDARG00000031777 Protruding-mouth 0.39579184389484073 False NC
ENSDARG00000031777 Day-4 0.6555618416817495 False NC
ENSDARG00000031777 Day-5 1.146879851790093 False NC
ENSDARG00000031782 1-cell 0.03653690258611779 False NC
ENSDARG00000031782 2-cell 0.15901754394803708 False NC
ENSDARG00000031782 128-cell 0.13857995719310004 False NC
ENSDARG00000031782 1k-cell 0.029641005122837866 False NC
ENSDARG00000031782 Dome 0.010757456950540343 False NC
ENSDARG00000031782 50pc-epiboly 0.11352569628372788 False NC
ENSDARG00000031782 Shield 0.30039584510342765 False NC
ENSDARG00000031782 75pc-epiboly 0.5083559319948611 False NC
ENSDARG00000031782 1-4-somites 0.4529820355678356 False NC
ENSDARG00000031782 14-19-somites 0.5762316635530473 False NC
ENSDARG00000031782 20-25-somites 0.9730712565754216 False NC
ENSDARG00000031782 Prim-5 1.5315371717898294 False NC
ENSDARG00000031782 Prim-15 1.5277358973062587 False NC
ENSDARG00000031782 Prim-25 0.908607825217938 False NC
ENSDARG00000031782 Long-pec 1.1412868258288493 False NC
ENSDARG00000031782 Protruding-mouth 1.2467520963805918 False NC
ENSDARG00000031782 Day-4 1.6428272154951316 False NC
ENSDARG00000031782 Day-5 1.5116188522743572 False NC
ENSDARG00000031783 1-cell 1.5408519847793154 False NC
ENSDARG00000031783 2-cell 1.349049807152303 False NC
ENSDARG00000031783 128-cell 0.9762280749359766 False NC
ENSDARG00000031783 1k-cell 1.024575848768647 False NC
ENSDARG00000031783 Dome 0.44514909449856016 False NC
ENSDARG00000031783 50pc-epiboly 0.06353082592396833 False NC
ENSDARG00000031783 Shield 0.03517154081156811 False NC
ENSDARG00000031783 75pc-epiboly 0.012609008750033601 False NC
ENSDARG00000031783 1-4-somites 0.07119465329677306 False NC
ENSDARG00000031783 14-19-somites 0.062026749076748364 False NC
ENSDARG00000031783 20-25-somites 0.09168015187678794 False NC
ENSDARG00000031783 Prim-5 0.1314879849320029 False NC
ENSDARG00000031783 Prim-15 0.21842215054641728 False NC
ENSDARG00000031783 Prim-25 0.40842918753807933 False NC
ENSDARG00000031783 Long-pec 0.990776960317211 False NC
ENSDARG00000031783 Protruding-mouth 1.7438065098255002 False NC
ENSDARG00000031783 Day-4 1.596372005757562 False NC
ENSDARG00000031783 Day-5 1.508681703415667 False NC
ENSDARG00000031795 1-cell 27.34747976621269 False NC
ENSDARG00000031795 2-cell 27.649981986805813 False NC
ENSDARG00000031795 128-cell 16.66085646848689 False NC
ENSDARG00000031795 1k-cell 14.975843687659054 False NC
ENSDARG00000031795 Dome 17.649342626218175 False NC
ENSDARG00000031795 50pc-epiboly 23.833215737813997 False NC
ENSDARG00000031795 Shield 29.635217898220738 False NC
ENSDARG00000031795 75pc-epiboly 37.66283063808974 False NC
ENSDARG00000031795 1-4-somites 73.20909638028121 False NC
ENSDARG00000031795 14-19-somites 74.21584867656688 False NC
ENSDARG00000031795 20-25-somites 61.95755581019445 False NC
ENSDARG00000031795 Prim-5 42.27005083041252 False NC
ENSDARG00000031795 Prim-15 30.62286146435593 False NC
ENSDARG00000031795 Prim-25 33.00101309423368 False NC
ENSDARG00000031795 Long-pec 18.882512889832135 False NC
ENSDARG00000031795 Protruding-mouth 16.585845865748166 False NC
ENSDARG00000031795 Day-4 13.024623779167474 False NC
ENSDARG00000031795 Day-5 9.52635388763966 False NC
ENSDARG00000031796 1-cell 0.0032424220120603952 False NC
ENSDARG00000031796 2-cell 0.004622835722627306 False NC
ENSDARG00000031796 128-cell 0.002976611661314437 False NC
ENSDARG00000031796 1k-cell 0.0 False NC
ENSDARG00000031796 Dome 0.04836929548564124 False NC
ENSDARG00000031796 50pc-epiboly 0.044295361257353685 False NC
ENSDARG00000031796 Shield 0.09341913321712857 False NC
ENSDARG00000031796 75pc-epiboly 0.0392470188934831 False NC
ENSDARG00000031796 1-4-somites 0.14182509453405137 False NC
ENSDARG00000031796 14-19-somites 0.3113181717053977 False NC
ENSDARG00000031796 20-25-somites 0.49579106514731786 False NC
ENSDARG00000031796 Prim-5 1.3608946731498102 False NC
ENSDARG00000031796 Prim-15 2.919656683510577 False NC
ENSDARG00000031796 Prim-25 4.1092218862687915 False NC
ENSDARG00000031796 Long-pec 3.8733903530165534 False NC
ENSDARG00000031796 Protruding-mouth 7.355214933651342 False NC
ENSDARG00000031796 Day-4 8.378867680232856 False NC
ENSDARG00000031796 Day-5 8.575049636382174 False NC
ENSDARG00000031809 1-cell 1.740764195256442 False NC
ENSDARG00000031809 2-cell 2.0195601263115566 False NC
ENSDARG00000031809 128-cell 1.3865504753745788 False NC
ENSDARG00000031809 1k-cell 1.7361950322280477 False NC
ENSDARG00000031809 Dome 0.48531068479255757 False NC
ENSDARG00000031809 50pc-epiboly 0.20816631765427607 False NC
ENSDARG00000031809 Shield 0.1843899878332045 False NC
ENSDARG00000031809 75pc-epiboly 0.1239447567031294 False NC
ENSDARG00000031809 1-4-somites 0.40434811872393395 False NC
ENSDARG00000031809 14-19-somites 0.7773854675383196 False NC
ENSDARG00000031809 20-25-somites 1.8024056203219228 False NC
ENSDARG00000031809 Prim-5 1.1507491724734948 False NC
ENSDARG00000031809 Prim-15 0.8131413311289526 False NC
ENSDARG00000031809 Prim-25 1.093392512141551 False NC
ENSDARG00000031809 Long-pec 0.7185362482353183 False NC
ENSDARG00000031809 Protruding-mouth 1.1056183101634844 False NC
ENSDARG00000031809 Day-4 1.4312582946639896 False NC
ENSDARG00000031809 Day-5 1.0439628069121127 False NC
ENSDARG00000031814 1-cell 0.9887295251615136 False NC
ENSDARG00000031814 2-cell 0.5788486235483331 False NC
ENSDARG00000031814 128-cell 2.558589762361779 False NC
ENSDARG00000031814 1k-cell 4.019893991530161 False NC
ENSDARG00000031814 Dome 2.631933298108814 False NC
ENSDARG00000031814 50pc-epiboly 1.1256022848542055 False NC
ENSDARG00000031814 Shield 1.070835649004001 False NC
ENSDARG00000031814 75pc-epiboly 2.3103074179865715 False NC
ENSDARG00000031814 1-4-somites 3.2513974797312466 False NC
ENSDARG00000031814 14-19-somites 2.649263925399362 False NC
ENSDARG00000031814 20-25-somites 3.2964846787287088 False NC
ENSDARG00000031814 Prim-5 6.189313608315265 False NC
ENSDARG00000031814 Prim-15 3.8202695886078906 False NC
ENSDARG00000031814 Prim-25 1.1762472269873006 False NC
ENSDARG00000031814 Long-pec 1.032161303028341 False NC
ENSDARG00000031814 Protruding-mouth 0.7196215343542559 False NC
ENSDARG00000031814 Day-4 0.45607799292460366 False NC
ENSDARG00000031814 Day-5 0.45055994177467945 False NC
ENSDARG00000031817 1-cell 0.1459614739032238 False NC
ENSDARG00000031817 2-cell 0.37314919361602217 False NC
ENSDARG00000031817 128-cell 1.229064058160157 False NC
ENSDARG00000031817 1k-cell 1.2346452593525996 False NC
ENSDARG00000031817 Dome 0.3026775409631032 False NC
ENSDARG00000031817 50pc-epiboly 0.06630322972278702 False NC
ENSDARG00000031817 Shield 0.03851904259162671 False NC
ENSDARG00000031817 75pc-epiboly 0.07310694293075487 False NC
ENSDARG00000031817 1-4-somites 0.011466280354530463 False NC
ENSDARG00000031817 14-19-somites 0.01798153246948144 False NC
ENSDARG00000031817 20-25-somites 0.025422476278021577 False NC
ENSDARG00000031817 Prim-5 0.05410342194771016 False NC
ENSDARG00000031817 Prim-15 0.045806321798604284 False NC
ENSDARG00000031817 Prim-25 0.05794212656528691 False NC
ENSDARG00000031817 Long-pec 0.08680604614446422 False NC
ENSDARG00000031817 Protruding-mouth 0.2300156432323323 False NC
ENSDARG00000031817 Day-4 0.36616167771221014 False NC
ENSDARG00000031817 Day-5 0.4402436983684373 False NC
ENSDARG00000031819 1-cell 4.900636688518621 False NC
ENSDARG00000031819 2-cell 7.492863861607889 False NC
ENSDARG00000031819 128-cell 10.944530122320288 False NC
ENSDARG00000031819 1k-cell 12.587912007662966 False NC
ENSDARG00000031819 Dome 5.359980548932134 False NC
ENSDARG00000031819 50pc-epiboly 2.2027821216615626 False NC
ENSDARG00000031819 Shield 1.559469722425484 False NC
ENSDARG00000031819 75pc-epiboly 1.6454157257871196 False NC
ENSDARG00000031819 1-4-somites 5.605257047099265 False NC
ENSDARG00000031819 14-19-somites 11.036651326680675 False NC
ENSDARG00000031819 20-25-somites 14.934048947910522 False NC
ENSDARG00000031819 Prim-5 12.193084141434412 False NC
ENSDARG00000031819 Prim-15 16.130929013512283 False NC
ENSDARG00000031819 Prim-25 16.711456160353897 False NC
ENSDARG00000031819 Long-pec 15.617713827105684 False NC
ENSDARG00000031819 Protruding-mouth 15.931840716638538 False NC
ENSDARG00000031819 Day-4 16.516662329711572 False NC
ENSDARG00000031819 Day-5 16.296815521578004 False NC
ENSDARG00000031836 1-cell 0.3564576598591585 False NC
ENSDARG00000031836 2-cell 0.7178430166498493 False NC
ENSDARG00000031836 128-cell 1.459859432468034 False NC
ENSDARG00000031836 1k-cell 1.6515550995076702 False NC
ENSDARG00000031836 Dome 1.0031030163530055 False NC
ENSDARG00000031836 50pc-epiboly 0.3287720241565361 False NC
ENSDARG00000031836 Shield 0.3736976211229112 False NC
ENSDARG00000031836 75pc-epiboly 0.7549643989082618 False NC
ENSDARG00000031836 1-4-somites 1.2948527568350603 False NC
ENSDARG00000031836 14-19-somites 1.2153366147225384 False NC
ENSDARG00000031836 20-25-somites 1.4843215893529957 False NC
ENSDARG00000031836 Prim-5 1.4569717040046126 False NC
ENSDARG00000031836 Prim-15 1.4150966987528524 False NC
ENSDARG00000031836 Prim-25 1.3898541102525863 False NC
ENSDARG00000031836 Long-pec 1.342502781229821 False NC
ENSDARG00000031836 Protruding-mouth 1.5874088634755257 False NC
ENSDARG00000031836 Day-4 1.6775062972589765 False NC
ENSDARG00000031836 Day-5 1.4218332500940414 False NC
ENSDARG00000031845 1-cell 0.2042353175412755 False NC
ENSDARG00000031845 2-cell 0.31140673076625447 False NC
ENSDARG00000031845 128-cell 0.6523170325595116 False NC
ENSDARG00000031845 1k-cell 0.7832720779011985 False NC
ENSDARG00000031845 Dome 0.53555443008078 False NC
ENSDARG00000031845 50pc-epiboly 0.14531763630884711 False NC
ENSDARG00000031845 Shield 0.08428079128245496 False NC
ENSDARG00000031845 75pc-epiboly 0.31313406951643374 False NC
ENSDARG00000031845 1-4-somites 0.4381374298534581 False NC
ENSDARG00000031845 14-19-somites 0.155811652006524 False NC
ENSDARG00000031845 20-25-somites 0.3321417367735849 False NC
ENSDARG00000031845 Prim-5 0.30768982458424826 False NC
ENSDARG00000031845 Prim-15 0.40545799269757843 False NC
ENSDARG00000031845 Prim-25 0.2598219215766033 False NC
ENSDARG00000031845 Long-pec 0.39281839024377396 False NC
ENSDARG00000031845 Protruding-mouth 0.47437120684156986 False NC
ENSDARG00000031845 Day-4 0.6620800152715618 False NC
ENSDARG00000031845 Day-5 0.5692026850633097 False NC
ENSDARG00000031848 1-cell 1.6007104761492985 False NC
ENSDARG00000031848 2-cell 1.3966219693451707 False NC
ENSDARG00000031848 128-cell 2.358713285485139 False NC
ENSDARG00000031848 1k-cell 1.4966673093545286 False NC
ENSDARG00000031848 Dome 0.9031095260932774 False NC
ENSDARG00000031848 50pc-epiboly 0.4165260739141865 False NC
ENSDARG00000031848 Shield 0.27346151530683843 False NC
ENSDARG00000031848 75pc-epiboly 0.1271818918482798 False NC
ENSDARG00000031848 1-4-somites 0.20196878150135253 False NC
ENSDARG00000031848 14-19-somites 0.17596078288773445 False NC
ENSDARG00000031848 20-25-somites 0.15831147294604797 False NC
ENSDARG00000031848 Prim-5 0.22460944471063393 False NC
ENSDARG00000031848 Prim-15 0.184571109308259 False NC
ENSDARG00000031848 Prim-25 0.09039141997896719 False NC
ENSDARG00000031848 Long-pec 0.31646274018664206 False NC
ENSDARG00000031848 Protruding-mouth 0.9976294945902691 False NC
ENSDARG00000031848 Day-4 2.803464278929953 False NC
ENSDARG00000031848 Day-5 3.4070324636203586 False NC
ENSDARG00000031875 1-cell 0.001896026042418244 False NC
ENSDARG00000031875 2-cell 0.0036043085024386884 False NC
ENSDARG00000031875 128-cell 0.017405918190247227 False NC
ENSDARG00000031875 1k-cell 0.02338024647981895 False NC
ENSDARG00000031875 Dome 0.024748710411212634 False NC
ENSDARG00000031875 50pc-epiboly 0.035152690656369404 False NC
ENSDARG00000031875 Shield 0.0068284259721971274 False NC
ENSDARG00000031875 75pc-epiboly 0.009179973443622026 False NC
ENSDARG00000031875 1-4-somites 0.020733272203987085 False NC
ENSDARG00000031875 14-19-somites 0.027095099413769842 False NC
ENSDARG00000031875 20-25-somites 0.043531058327499254 False NC
ENSDARG00000031875 Prim-5 0.05187930344901716 False NC
ENSDARG00000031875 Prim-15 0.03857128884765974 False NC
ENSDARG00000031875 Prim-25 0.04365444608784665 False NC
ENSDARG00000031875 Long-pec 0.06540094549762196 False NC
ENSDARG00000031875 Protruding-mouth 0.17901024460680626 False NC
ENSDARG00000031875 Day-4 0.24905071971357087 False NC
ENSDARG00000031875 Day-5 0.23413132584105073 False NC
ENSDARG00000031876 1-cell 0.0 False NC
ENSDARG00000031876 2-cell 0.0 False NC
ENSDARG00000031876 128-cell 0.0 False NC
ENSDARG00000031876 1k-cell 0.00418014174809252 False NC
ENSDARG00000031876 Dome 0.00884961736315819 False NC
ENSDARG00000031876 50pc-epiboly 0.0 False NC
ENSDARG00000031876 Shield 0.0 False NC
ENSDARG00000031876 75pc-epiboly 0.0 False NC
ENSDARG00000031876 1-4-somites 0.0 False NC
ENSDARG00000031876 14-19-somites 0.004238778525505813 False NC
ENSDARG00000031876 20-25-somites 0.00435842098028686 False NC
ENSDARG00000031876 Prim-5 0.0 False NC
ENSDARG00000031876 Prim-15 0.0050813663734787275 False NC
ENSDARG00000031876 Prim-25 0.0 False NC
ENSDARG00000031876 Long-pec 0.009629529431166056 False NC
ENSDARG00000031876 Protruding-mouth 0.009533447677342707 False NC
ENSDARG00000031876 Day-4 0.02397642412946465 False NC
ENSDARG00000031876 Day-5 0.02170529634034975 False NC
ENSDARG00000031885 1-cell 0.21371015186020065 False NC
ENSDARG00000031885 2-cell 0.1184921580984998 False NC
ENSDARG00000031885 128-cell 0.049047604522346126 False NC
ENSDARG00000031885 1k-cell 0.04705891534966013 False NC
ENSDARG00000031885 Dome 0.06641774680803259 False NC
ENSDARG00000031885 50pc-epiboly 0.02606728733787566 False NC
ENSDARG00000031885 Shield 0.016034677254300238 False NC
ENSDARG00000031885 75pc-epiboly 0.02586796640470811 False NC
ENSDARG00000031885 1-4-somites 0.08114396337948362 False NC
ENSDARG00000031885 14-19-somites 0.04771903247270461 False NC
ENSDARG00000031885 20-25-somites 0.07359890273927708 False NC
ENSDARG00000031885 Prim-5 0.060912126042660455 False NC
ENSDARG00000031885 Prim-15 0.10487521113097331 False NC
ENSDARG00000031885 Prim-25 0.062397659381503004 False NC
ENSDARG00000031885 Long-pec 0.0722711074833906 False NC
ENSDARG00000031885 Protruding-mouth 0.044718749414339495 False NC
ENSDARG00000031885 Day-4 0.03598935415721703 False NC
ENSDARG00000031885 Day-5 0.07126945241650923 False NC
ENSDARG00000031886 1-cell 3.315204594684734 False NC
ENSDARG00000031886 2-cell 1.3592181371921277 False NC
ENSDARG00000031886 128-cell 0.6646187849314317 False NC
ENSDARG00000031886 1k-cell 0.45615580013728296 False NC
ENSDARG00000031886 Dome 0.33415567636821375 False NC
ENSDARG00000031886 50pc-epiboly 0.31825165329381533 False NC
ENSDARG00000031886 Shield 0.4646729707221281 False NC
ENSDARG00000031886 75pc-epiboly 0.9387781971091753 False NC
ENSDARG00000031886 1-4-somites 1.249229834559042 False NC
ENSDARG00000031886 14-19-somites 1.17639295302264 False NC
ENSDARG00000031886 20-25-somites 1.0697120372778746 False NC
ENSDARG00000031886 Prim-5 0.7267390734580014 False NC
ENSDARG00000031886 Prim-15 0.6792163334242478 False NC
ENSDARG00000031886 Prim-25 0.6386235843989513 False NC
ENSDARG00000031886 Long-pec 0.5454069574083679 False NC
ENSDARG00000031886 Protruding-mouth 0.3671761881373236 False NC
ENSDARG00000031886 Day-4 0.3929148940120651 False NC
ENSDARG00000031886 Day-5 0.3995440700824754 False NC
ENSDARG00000031888 1-cell 1.4889505179435918 False NC
ENSDARG00000031888 2-cell 2.2174725388472316 False NC
ENSDARG00000031888 128-cell 3.1112594190507052 False NC
ENSDARG00000031888 1k-cell 2.905049556643746 False NC
ENSDARG00000031888 Dome 2.562570297311171 False NC
ENSDARG00000031888 50pc-epiboly 1.5331657925177171 False NC
ENSDARG00000031888 Shield 1.847210890084618 False NC
ENSDARG00000031888 75pc-epiboly 1.8944684616615075 False NC
ENSDARG00000031888 1-4-somites 1.3370998068077973 False NC
ENSDARG00000031888 14-19-somites 1.333728358880061 False NC
ENSDARG00000031888 20-25-somites 1.3872737496841576 False NC
ENSDARG00000031888 Prim-5 1.3450571873375072 False NC
ENSDARG00000031888 Prim-15 1.3763995554388484 False NC
ENSDARG00000031888 Prim-25 2.0061304107814295 False NC
ENSDARG00000031888 Long-pec 1.9233430159280342 False NC
ENSDARG00000031888 Protruding-mouth 1.460719524299485 False NC
ENSDARG00000031888 Day-4 1.3776297948864002 False NC
ENSDARG00000031888 Day-5 1.3263192940801911 False NC
ENSDARG00000031890 1-cell 1.9002394336236175 False NC
ENSDARG00000031890 2-cell 2.1623814682144875 False NC
ENSDARG00000031890 128-cell 3.951241767706969 False NC
ENSDARG00000031890 1k-cell 4.464136327466319 False NC
ENSDARG00000031890 Dome 3.753587703610741 False NC
ENSDARG00000031890 50pc-epiboly 1.2142643169535867 False NC
ENSDARG00000031890 Shield 0.7697732178827119 False NC
ENSDARG00000031890 75pc-epiboly 0.6918000326176628 False NC
ENSDARG00000031890 1-4-somites 1.2059918408169763 False NC
ENSDARG00000031890 14-19-somites 1.0068176653633638 False NC
ENSDARG00000031890 20-25-somites 0.9438123697040177 False NC
ENSDARG00000031890 Prim-5 0.9527954398566468 False NC
ENSDARG00000031890 Prim-15 0.9373484586846285 False NC
ENSDARG00000031890 Prim-25 1.0287908517975946 False NC
ENSDARG00000031890 Long-pec 1.0188694987626647 False NC
ENSDARG00000031890 Protruding-mouth 1.3674841981923955 False NC
ENSDARG00000031890 Day-4 1.159711188537306 False NC
ENSDARG00000031890 Day-5 1.2754988634174 False NC
ENSDARG00000031891 1-cell 0.004046697956228422 False NC
ENSDARG00000031891 2-cell 0.0153853876730855 False NC
ENSDARG00000031891 128-cell 0.03343458517543585 False NC
ENSDARG00000031891 1k-cell 0.02851461606819593 False NC
ENSDARG00000031891 Dome 0.030183598627492165 False NC
ENSDARG00000031891 50pc-epiboly 0.6831366197036307 False NC
ENSDARG00000031891 Shield 1.901899696212427 False NC
ENSDARG00000031891 75pc-epiboly 2.860558096487321 False NC
ENSDARG00000031891 1-4-somites 1.8954232970103408 False NC
ENSDARG00000031891 14-19-somites 1.4963307439137465 False NC
ENSDARG00000031891 20-25-somites 2.2335217246182384 False NC
ENSDARG00000031891 Prim-5 2.6930208068714356 False NC
ENSDARG00000031891 Prim-15 2.3960295680511505 False NC
ENSDARG00000031891 Prim-25 2.7141380939120188 False NC
ENSDARG00000031891 Long-pec 2.9148751009519778 False NC
ENSDARG00000031891 Protruding-mouth 3.0646287404470236 False NC
ENSDARG00000031891 Day-4 2.7190837596566326 False NC
ENSDARG00000031891 Day-5 2.331969131229622 False NC
ENSDARG00000031894 1-cell 7.2122422581435615 False NC
ENSDARG00000031894 2-cell 10.492863918387018 False NC
ENSDARG00000031894 128-cell 10.226553894979622 False NC
ENSDARG00000031894 1k-cell 9.276755508739445 False NC
ENSDARG00000031894 Dome 3.7604790839407847 False NC
ENSDARG00000031894 50pc-epiboly 3.3401963491054203 False NC
ENSDARG00000031894 Shield 6.156602729520823 False NC
ENSDARG00000031894 75pc-epiboly 7.13885471465702 False NC
ENSDARG00000031894 1-4-somites 3.401047582752196 False NC
ENSDARG00000031894 14-19-somites 3.396459578904217 False NC
ENSDARG00000031894 20-25-somites 2.40875906421544 False NC
ENSDARG00000031894 Prim-5 1.9720445025531093 False NC
ENSDARG00000031894 Prim-15 1.8470358981738264 False NC
ENSDARG00000031894 Prim-25 3.1388181176303585 False NC
ENSDARG00000031894 Long-pec 4.3808243858224 False NC
ENSDARG00000031894 Protruding-mouth 3.3345644887781787 False NC
ENSDARG00000031894 Day-4 2.463836082968089 False NC
ENSDARG00000031894 Day-5 2.747749651889977 False NC
ENSDARG00000031907 1-cell 12.340635402268319 False NC
ENSDARG00000031907 2-cell 15.183437266754648 False NC
ENSDARG00000031907 128-cell 52.424936125700945 False NC
ENSDARG00000031907 1k-cell 55.69476722339574 False NC
ENSDARG00000031907 Dome 86.69634455544715 False NC
ENSDARG00000031907 50pc-epiboly 197.5932340103497 False NC
ENSDARG00000031907 Shield 204.0476266398817 False NC
ENSDARG00000031907 75pc-epiboly 139.1880939000548 False NC
ENSDARG00000031907 1-4-somites 104.00529573795716 False NC
ENSDARG00000031907 14-19-somites 91.96307724160668 False NC
ENSDARG00000031907 20-25-somites 73.25092938303084 False NC
ENSDARG00000031907 Prim-5 50.0716679853835 False NC
ENSDARG00000031907 Prim-15 34.02658143211475 False NC
ENSDARG00000031907 Prim-25 31.88284738209947 False NC
ENSDARG00000031907 Long-pec 22.068335718566885 False NC
ENSDARG00000031907 Protruding-mouth 15.306662515053057 False NC
ENSDARG00000031907 Day-4 11.917440274888111 False NC
ENSDARG00000031907 Day-5 10.341326275352497 False NC
ENSDARG00000031911 1-cell 0.06961528454252058 False NC
ENSDARG00000031911 2-cell 0.033084324313429746 False NC
ENSDARG00000031911 128-cell 0.06390829663881817 False NC
ENSDARG00000031911 1k-cell 0.02043902144291208 False NC
ENSDARG00000031911 Dome 1.0276783267768999 False NC
ENSDARG00000031911 50pc-epiboly 19.2130303047778 False NC
ENSDARG00000031911 Shield 42.579822192899066 False NC
ENSDARG00000031911 75pc-epiboly 43.05325336341323 False NC
ENSDARG00000031911 1-4-somites 10.128873950599559 False NC
ENSDARG00000031911 14-19-somites 11.502779611200236 False NC
ENSDARG00000031911 20-25-somites 13.574933138379674 False NC
ENSDARG00000031911 Prim-5 13.685240350647717 False NC
ENSDARG00000031911 Prim-15 12.074964675231232 False NC
ENSDARG00000031911 Prim-25 9.105960512963936 False NC
ENSDARG00000031911 Long-pec 7.839500516936193 False NC
ENSDARG00000031911 Protruding-mouth 8.495454431649462 False NC
ENSDARG00000031911 Day-4 8.933229144995844 False NC
ENSDARG00000031911 Day-5 8.331140654719974 False NC
ENSDARG00000031915 1-cell 8.771525852357593 False NC
ENSDARG00000031915 2-cell 19.310217290938496 False NC
ENSDARG00000031915 128-cell 26.78822767443795 False NC
ENSDARG00000031915 1k-cell 17.802387676776426 False NC
ENSDARG00000031915 Dome 18.557707048271276 False NC
ENSDARG00000031915 50pc-epiboly 4.330574008000889 False NC
ENSDARG00000031915 Shield 3.301085331932312 False NC
ENSDARG00000031915 75pc-epiboly 3.3874102006965265 False NC
ENSDARG00000031915 1-4-somites 3.785111559827393 False NC
ENSDARG00000031915 14-19-somites 3.2953909156411485 False NC
ENSDARG00000031915 20-25-somites 3.308490376347637 False NC
ENSDARG00000031915 Prim-5 3.2597403486422687 False NC
ENSDARG00000031915 Prim-15 4.521900351629804 False NC
ENSDARG00000031915 Prim-25 3.3276246007196013 False NC
ENSDARG00000031915 Long-pec 4.808462404156809 False NC
ENSDARG00000031915 Protruding-mouth 2.8201645712745815 False NC
ENSDARG00000031915 Day-4 2.3739880601859036 False NC
ENSDARG00000031915 Day-5 2.10931745875872 False NC
ENSDARG00000031929 1-cell 18.18754037670632 False NC
ENSDARG00000031929 2-cell 14.121079628848346 False NC
ENSDARG00000031929 128-cell 15.502073054538567 False NC
ENSDARG00000031929 1k-cell 12.314728120435024 False NC
ENSDARG00000031929 Dome 33.00566865126689 False NC
ENSDARG00000031929 50pc-epiboly 33.48182022051968 False NC
ENSDARG00000031929 Shield 19.36583997647495 False NC
ENSDARG00000031929 75pc-epiboly 7.532159829505768 False NC
ENSDARG00000031929 1-4-somites 0.9442282974213837 False NC
ENSDARG00000031929 14-19-somites 0.6592371266375223 False NC
ENSDARG00000031929 20-25-somites 1.1036699730312285 False NC
ENSDARG00000031929 Prim-5 1.1790238187102737 False NC
ENSDARG00000031929 Prim-15 1.231014353683038 False NC
ENSDARG00000031929 Prim-25 0.9567496427519806 False NC
ENSDARG00000031929 Long-pec 1.272029774858871 False NC
ENSDARG00000031929 Protruding-mouth 3.5356499536952497 False NC
ENSDARG00000031929 Day-4 3.155256554824302 False NC
ENSDARG00000031929 Day-5 2.639987583365875 False NC
ENSDARG00000031930 1-cell 0.07945867230577307 False NC
ENSDARG00000031930 2-cell 0.0755246926405381 False NC
ENSDARG00000031930 128-cell 0.34040875779222857 False NC
ENSDARG00000031930 1k-cell 0.39659361879858374 False NC
ENSDARG00000031930 Dome 0.24694502965678217 False NC
ENSDARG00000031930 50pc-epiboly 0.2713751157099799 False NC
ENSDARG00000031930 Shield 0.10731214581519335 False NC
ENSDARG00000031930 75pc-epiboly 0.0 False NC
ENSDARG00000031930 1-4-somites 0.13274710056783326 False NC
ENSDARG00000031930 14-19-somites 0.10645327601875074 False NC
ENSDARG00000031930 20-25-somites 0.20675398742260293 False NC
ENSDARG00000031930 Prim-5 0.2070626859488638 False NC
ENSDARG00000031930 Prim-15 0.25522828987333357 False NC
ENSDARG00000031930 Prim-25 0.14582738453165572 False NC
ENSDARG00000031930 Long-pec 0.14778949002619252 False NC
ENSDARG00000031930 Protruding-mouth 0.1995202806067379 False NC
ENSDARG00000031930 Day-4 0.14719155365066236 False NC
ENSDARG00000031930 Day-5 0.18170328145907777 False NC
ENSDARG00000031952 1-cell 0.017973888494600694 False NC
ENSDARG00000031952 2-cell 0.025626008427743274 False NC
ENSDARG00000031952 128-cell 0.0 False NC
ENSDARG00000031952 1k-cell 0.007915690385405258 False NC
ENSDARG00000031952 Dome 0.067032014986604 False NC
ENSDARG00000031952 50pc-epiboly 0.10523348830504257 False NC
ENSDARG00000031952 Shield 0.040457437118508986 False NC
ENSDARG00000031952 75pc-epiboly 0.008702402570832438 False NC
ENSDARG00000031952 1-4-somites 0.04094721389034058 False NC
ENSDARG00000031952 14-19-somites 0.11237418398485469 False NC
ENSDARG00000031952 20-25-somites 0.5447169657073433 False NC
ENSDARG00000031952 Prim-5 0.7201412807415181 False NC
ENSDARG00000031952 Prim-15 2.472927718818319 False NC
ENSDARG00000031952 Prim-25 2.042181099470162 False NC
ENSDARG00000031952 Long-pec 10.08388736666156 False NC
ENSDARG00000031952 Protruding-mouth 41.25997903333682 False NC
ENSDARG00000031952 Day-4 21.003314275319756 False NC
ENSDARG00000031952 Day-5 14.211034649074179 False NC
ENSDARG00000031954 1-cell 5.264569735997745 False NC
ENSDARG00000031954 2-cell 2.589749188336392 False NC
ENSDARG00000031954 128-cell 2.7132552077945773 False NC
ENSDARG00000031954 1k-cell 4.826846925310288 False NC
ENSDARG00000031954 Dome 5.224183227396567 False NC
ENSDARG00000031954 50pc-epiboly 1.9226818193290947 False NC
ENSDARG00000031954 Shield 1.1642128241706389 False NC
ENSDARG00000031954 75pc-epiboly 3.5327446317495133 False NC
ENSDARG00000031954 1-4-somites 2.3846684366632007 False NC
ENSDARG00000031954 14-19-somites 1.443618848716326 False NC
ENSDARG00000031954 20-25-somites 1.9084705571699672 False NC
ENSDARG00000031954 Prim-5 2.9935165264535426 False NC
ENSDARG00000031954 Prim-15 2.274479961438862 False NC
ENSDARG00000031954 Prim-25 0.9553990697830924 False NC
ENSDARG00000031954 Long-pec 1.2649769365032177 False NC
ENSDARG00000031954 Protruding-mouth 1.8553410648103785 False NC
ENSDARG00000031954 Day-4 2.613040909957465 False NC
ENSDARG00000031954 Day-5 3.0097079674946947 False NC
ENSDARG00000031956 1-cell 0.3127353299850781 False NC
ENSDARG00000031956 2-cell 1.7510383818220134 False NC
ENSDARG00000031956 128-cell 4.5332472327872075 False NC
ENSDARG00000031956 1k-cell 3.3980736866786017 False NC
ENSDARG00000031956 Dome 0.9850001086583757 False NC
ENSDARG00000031956 50pc-epiboly 0.19489659457892433 False NC
ENSDARG00000031956 Shield 0.12067476933624233 False NC
ENSDARG00000031956 75pc-epiboly 0.1883166966054714 False NC
ENSDARG00000031956 1-4-somites 0.7423931984242614 False NC
ENSDARG00000031956 14-19-somites 0.9201158675162879 False NC
ENSDARG00000031956 20-25-somites 1.0112509141421362 False NC
ENSDARG00000031956 Prim-5 0.9348096260421277 False NC
ENSDARG00000031956 Prim-15 0.7484759904853513 False NC
ENSDARG00000031956 Prim-25 0.7497754101427052 False NC
ENSDARG00000031956 Long-pec 0.5252390693078516 False NC
ENSDARG00000031956 Protruding-mouth 0.6810130362129373 False NC
ENSDARG00000031956 Day-4 0.7674109267920375 False NC
ENSDARG00000031956 Day-5 0.5949584626679844 False NC
ENSDARG00000031968 1-cell 1.5977579140062037 False NC
ENSDARG00000031968 2-cell 1.3726289494465123 False NC
ENSDARG00000031968 128-cell 1.4667753984824936 False NC
ENSDARG00000031968 1k-cell 2.2868679821946003 False NC
ENSDARG00000031968 Dome 1.4610263543152346 False NC
ENSDARG00000031968 50pc-epiboly 1.0793711547493499 False NC
ENSDARG00000031968 Shield 0.995924578553652 False NC
ENSDARG00000031968 75pc-epiboly 2.4248917993567582 False NC
ENSDARG00000031968 1-4-somites 5.7538927850689445 False NC
ENSDARG00000031968 14-19-somites 4.198803325656575 False NC
ENSDARG00000031968 20-25-somites 5.1074147644011365 False NC
ENSDARG00000031968 Prim-5 4.969325431300196 False NC
ENSDARG00000031968 Prim-15 3.8491049012320326 False NC
ENSDARG00000031968 Prim-25 3.9985942197666717 False NC
ENSDARG00000031968 Long-pec 4.519979318569663 False NC
ENSDARG00000031968 Protruding-mouth 3.965669303300642 False NC
ENSDARG00000031968 Day-4 3.492692139491777 False NC
ENSDARG00000031968 Day-5 2.2484284841418427 False NC
ENSDARG00000031971 1-cell 0.962944809566148 False NC
ENSDARG00000031971 2-cell 4.442997679400733 False NC
ENSDARG00000031971 128-cell 3.9341087610967316 False NC
ENSDARG00000031971 1k-cell 3.88693515249867 False NC
ENSDARG00000031971 Dome 2.1285689172376596 False NC
ENSDARG00000031971 50pc-epiboly 0.5538282811842837 False NC
ENSDARG00000031971 Shield 0.25837665953042854 False NC
ENSDARG00000031971 75pc-epiboly 0.6422216039967893 False NC
ENSDARG00000031971 1-4-somites 2.6150456122748267 False NC
ENSDARG00000031971 14-19-somites 2.323865991558356 False NC
ENSDARG00000031971 20-25-somites 2.7877018353387215 False NC
ENSDARG00000031971 Prim-5 1.9069428720009642 False NC
ENSDARG00000031971 Prim-15 1.8094082869039467 False NC
ENSDARG00000031971 Prim-25 1.6087232477784057 False NC
ENSDARG00000031971 Long-pec 1.3327616312139046 False NC
ENSDARG00000031971 Protruding-mouth 1.3130584067165327 False NC
ENSDARG00000031971 Day-4 1.0116359454762764 False NC
ENSDARG00000031971 Day-5 0.48852942005086614 False NC
ENSDARG00000031976 1-cell 0.0022677090939074674 False NC
ENSDARG00000031976 2-cell 0.004310870729287813 False NC
ENSDARG00000031976 128-cell 0.008327218737457832 False NC
ENSDARG00000031976 1k-cell 0.013981769335947736 False NC
ENSDARG00000031976 Dome 0.02960026624444918 False NC
ENSDARG00000031976 50pc-epiboly 0.022128298177718258 False NC
ENSDARG00000031976 Shield 0.04696036823061472 False NC
ENSDARG00000031976 75pc-epiboly 0.24155005968923762 False NC
ENSDARG00000031976 1-4-somites 0.05166181449116773 False NC
ENSDARG00000031976 14-19-somites 0.2207701270422575 False NC
ENSDARG00000031976 20-25-somites 0.49148952202670093 False NC
ENSDARG00000031976 Prim-5 0.6736785695413297 False NC
ENSDARG00000031976 Prim-15 0.6215750287800723 False NC
ENSDARG00000031976 Prim-25 0.3382438881216772 False NC
ENSDARG00000031976 Long-pec 0.15184206063951283 False NC
ENSDARG00000031976 Protruding-mouth 0.08427423132045392 False NC
ENSDARG00000031976 Day-4 0.10081848540599628 False NC
ENSDARG00000031976 Day-5 0.08556432966607827 False NC
ENSDARG00000031981 1-cell 1.6779830475401458 False NC
ENSDARG00000031981 2-cell 2.0184127613656657 False NC
ENSDARG00000031981 128-cell 5.256587293454663 False NC
ENSDARG00000031981 1k-cell 8.592240581333462 False NC
ENSDARG00000031981 Dome 6.744023587055442 False NC
ENSDARG00000031981 50pc-epiboly 8.316386552651604 False NC
ENSDARG00000031981 Shield 6.760141712475155 False NC
ENSDARG00000031981 75pc-epiboly 3.6169095367870776 False NC
ENSDARG00000031981 1-4-somites 2.703964249936649 False NC
ENSDARG00000031981 14-19-somites 3.93725663356343 False NC
ENSDARG00000031981 20-25-somites 5.502325772595905 False NC
ENSDARG00000031981 Prim-5 6.809158577683502 False NC
ENSDARG00000031981 Prim-15 7.460499290271029 False NC
ENSDARG00000031981 Prim-25 6.880320307323657 False NC
ENSDARG00000031981 Long-pec 7.088308357609908 False NC
ENSDARG00000031981 Protruding-mouth 5.084652692555029 False NC
ENSDARG00000031981 Day-4 5.230065113984987 False NC
ENSDARG00000031981 Day-5 4.400801772753082 False NC
ENSDARG00000031983 1-cell 0.0 False NC
ENSDARG00000031983 2-cell 0.0061420053449703325 False NC
ENSDARG00000031983 128-cell 0.0 False NC
ENSDARG00000031983 1k-cell 0.0028458321626664783 False NC
ENSDARG00000031983 Dome 0.05121081568879944 False NC
ENSDARG00000031983 50pc-epiboly 0.08827774614672107 False NC
ENSDARG00000031983 Shield 0.378174464170934 False NC
ENSDARG00000031983 75pc-epiboly 1.1263209312374154 False NC
ENSDARG00000031983 1-4-somites 2.0109234605439537 False NC
ENSDARG00000031983 14-19-somites 1.777623209668981 False NC
ENSDARG00000031983 20-25-somites 1.8040602194312574 False NC
ENSDARG00000031983 Prim-5 1.6670869864985203 False NC
ENSDARG00000031983 Prim-15 1.1485155177721142 False NC
ENSDARG00000031983 Prim-25 1.1708397282804222 False NC
ENSDARG00000031983 Long-pec 1.0226992504102241 False NC
ENSDARG00000031983 Protruding-mouth 0.6912225049748143 False NC
ENSDARG00000031983 Day-4 0.8226843263893515 False NC
ENSDARG00000031983 Day-5 0.7979538120933565 False NC
ENSDARG00000031985 1-cell 7.57458118603451 False NC
ENSDARG00000031985 2-cell 13.705152267196109 False NC
ENSDARG00000031985 128-cell 12.290711363378538 False NC
ENSDARG00000031985 1k-cell 12.428588081727387 False NC
ENSDARG00000031985 Dome 5.7298316627581105 False NC
ENSDARG00000031985 50pc-epiboly 1.2115593348429623 False NC
ENSDARG00000031985 Shield 0.7171390611684676 False NC
ENSDARG00000031985 75pc-epiboly 0.6918868985182927 False NC
ENSDARG00000031985 1-4-somites 1.1100787629055866 False NC
ENSDARG00000031985 14-19-somites 1.6494703130689303 False NC
ENSDARG00000031985 20-25-somites 2.4095785415153377 False NC
ENSDARG00000031985 Prim-5 2.338886657071371 False NC
ENSDARG00000031985 Prim-15 2.558436066947258 False NC
ENSDARG00000031985 Prim-25 2.9509387431469722 False NC
ENSDARG00000031985 Long-pec 2.63414302448173 False NC
ENSDARG00000031985 Protruding-mouth 3.0313921595710007 False NC
ENSDARG00000031985 Day-4 2.65504636597634 False NC
ENSDARG00000031985 Day-5 2.3348019885827194 False NC
ENSDARG00000032005 1-cell 0.040620283599816065 False NC
ENSDARG00000032005 2-cell 0.03860918317439222 False NC
ENSDARG00000032005 128-cell 0.04195155984455406 False NC
ENSDARG00000032005 1k-cell 0.022361437568176188 False NC
ENSDARG00000032005 Dome 0.028404323790045295 False NC
ENSDARG00000032005 50pc-epiboly 0.0 False NC
ENSDARG00000032005 Shield 0.0045716111178981415 False NC
ENSDARG00000032005 75pc-epiboly 0.019667088762299306 False NC
ENSDARG00000032005 1-4-somites 0.22672079173639262 False NC
ENSDARG00000032005 14-19-somites 0.344661698943937 False NC
ENSDARG00000032005 20-25-somites 0.44765054363693546 False NC
ENSDARG00000032005 Prim-5 0.2927499184547273 False NC
ENSDARG00000032005 Prim-15 0.28813438298313665 False NC
ENSDARG00000032005 Prim-25 0.2287293131288929 False NC
ENSDARG00000032005 Long-pec 0.24210939019848135 False NC
ENSDARG00000032005 Protruding-mouth 0.1988947434761616 False NC
ENSDARG00000032005 Day-4 0.14878224676653556 False NC
ENSDARG00000032005 Day-5 0.12191684903908402 False NC
ENSDARG00000032010 1-cell 0.020191446166012463 False NC
ENSDARG00000032010 2-cell 0.28019987916361017 False NC
ENSDARG00000032010 128-cell 1.2233873928002337 False NC
ENSDARG00000032010 1k-cell 1.9776478617957427 False NC
ENSDARG00000032010 Dome 1.039170341422197 False NC
ENSDARG00000032010 50pc-epiboly 0.673835992322094 False NC
ENSDARG00000032010 Shield 0.07635421768911331 False NC
ENSDARG00000032010 75pc-epiboly 0.027373011722800218 False NC
ENSDARG00000032010 1-4-somites 0.9494223089773826 False NC
ENSDARG00000032010 14-19-somites 0.6311926567980473 False NC
ENSDARG00000032010 20-25-somites 1.2127187511621453 False NC
ENSDARG00000032010 Prim-5 0.8089898803135235 False NC
ENSDARG00000032010 Prim-15 0.5404726051791009 False NC
ENSDARG00000032010 Prim-25 0.45276389934588773 False NC
ENSDARG00000032010 Long-pec 0.4670496856468831 False NC
ENSDARG00000032010 Protruding-mouth 0.6043512485786015 False NC
ENSDARG00000032010 Day-4 1.2526678957181683 False NC
ENSDARG00000032010 Day-5 1.9023310996185803 False NC
ENSDARG00000032013 1-cell 4.3171752759981645 False NC
ENSDARG00000032013 2-cell 9.524563168293545 False NC
ENSDARG00000032013 128-cell 24.479950004346982 False NC
ENSDARG00000032013 1k-cell 27.535801958278682 False NC
ENSDARG00000032013 Dome 20.03890196670897 False NC
ENSDARG00000032013 50pc-epiboly 8.393619723357295 False NC
ENSDARG00000032013 Shield 5.206419401871367 False NC
ENSDARG00000032013 75pc-epiboly 4.2976119841272515 False NC
ENSDARG00000032013 1-4-somites 4.574203216797249 False NC
ENSDARG00000032013 14-19-somites 4.778328610709335 False NC
ENSDARG00000032013 20-25-somites 5.729218714312953 False NC
ENSDARG00000032013 Prim-5 6.873774855543026 False NC
ENSDARG00000032013 Prim-15 7.491448409405305 False NC
ENSDARG00000032013 Prim-25 7.739966344854802 False NC
ENSDARG00000032013 Long-pec 9.080663541793237 False NC
ENSDARG00000032013 Protruding-mouth 10.06475339152596 False NC
ENSDARG00000032013 Day-4 10.374189787194165 False NC
ENSDARG00000032013 Day-5 9.633001460105866 False NC
ENSDARG00000032037 1-cell 1.2363411644788243 False NC
ENSDARG00000032037 2-cell 2.913679019237201 False NC
ENSDARG00000032037 128-cell 8.512404108400318 False NC
ENSDARG00000032037 1k-cell 9.897674060282517 False NC
ENSDARG00000032037 Dome 3.3396894231377265 False NC
ENSDARG00000032037 50pc-epiboly 1.958368851668051 False NC
ENSDARG00000032037 Shield 1.9975749399058151 False NC
ENSDARG00000032037 75pc-epiboly 2.0171941645396894 False NC
ENSDARG00000032037 1-4-somites 3.071219461008181 False NC
ENSDARG00000032037 14-19-somites 2.4883292210807553 False NC
ENSDARG00000032037 20-25-somites 2.138617353562327 False NC
ENSDARG00000032037 Prim-5 1.671585711036259 False NC
ENSDARG00000032037 Prim-15 1.4144132752530196 False NC
ENSDARG00000032037 Prim-25 1.5343357223544092 False NC
ENSDARG00000032037 Long-pec 1.4432965288594768 False NC
ENSDARG00000032037 Protruding-mouth 1.7180768157344475 False NC
ENSDARG00000032037 Day-4 1.0866491516244037 False NC
ENSDARG00000032037 Day-5 1.016637777117852 False NC
ENSDARG00000032039 1-cell 1.594761998080805 False NC
ENSDARG00000032039 2-cell 2.4437324105457936 False NC
ENSDARG00000032039 128-cell 2.2322207563639207 False NC
ENSDARG00000032039 1k-cell 1.9120529186025323 False NC
ENSDARG00000032039 Dome 1.7130222277607228 False NC
ENSDARG00000032039 50pc-epiboly 0.31951743621480355 False NC
ENSDARG00000032039 Shield 0.15286725850394503 False NC
ENSDARG00000032039 75pc-epiboly 0.04110222119063215 False NC
ENSDARG00000032039 1-4-somites 0.08841020908616436 False NC
ENSDARG00000032039 14-19-somites 0.0866535940689987 False NC
ENSDARG00000032039 20-25-somites 0.25059220784473046 False NC
ENSDARG00000032039 Prim-5 0.48589875806662486 False NC
ENSDARG00000032039 Prim-15 0.4869312472557423 False NC
ENSDARG00000032039 Prim-25 0.4977489240566385 False NC
ENSDARG00000032039 Long-pec 0.676696026875 False NC
ENSDARG00000032039 Protruding-mouth 1.011006509770242 False NC
ENSDARG00000032039 Day-4 1.3540433045269804 False NC
ENSDARG00000032039 Day-5 1.462898032480304 False NC
ENSDARG00000032043 1-cell 0.0 False NC
ENSDARG00000032043 2-cell 0.0 False NC
ENSDARG00000032043 128-cell 0.0 False NC
ENSDARG00000032043 1k-cell 0.0 False NC
ENSDARG00000032043 Dome 0.0 False NC
ENSDARG00000032043 50pc-epiboly 0.005349492676531608 False NC
ENSDARG00000032043 Shield 0.00987184290761926 False NC
ENSDARG00000032043 75pc-epiboly 0.010617176620268069 False NC
ENSDARG00000032043 1-4-somites 0.029974053609431256 False NC
ENSDARG00000032043 14-19-somites 0.029378501656326605 False NC
ENSDARG00000032043 20-25-somites 0.035242351875859765 False NC
ENSDARG00000032043 Prim-5 0.01071454483885605 False NC
ENSDARG00000032043 Prim-15 0.04695784552754954 False NC
ENSDARG00000032043 Prim-25 0.0164637789562922 False NC
ENSDARG00000032043 Long-pec 0.02224706517383639 False NC
ENSDARG00000032043 Protruding-mouth 0.027531359829843716 False NC
ENSDARG00000032043 Day-4 0.07201043376767564 False NC
ENSDARG00000032043 Day-5 0.10655953488952381 False NC
ENSDARG00000032049 1-cell 28.56517479994286 False NC
ENSDARG00000032049 2-cell 31.203296002373683 False NC
ENSDARG00000032049 128-cell 39.13292716777895 False NC
ENSDARG00000032049 1k-cell 37.752778254224225 False NC
ENSDARG00000032049 Dome 39.51197221592686 False NC
ENSDARG00000032049 50pc-epiboly 22.604198177284395 False NC
ENSDARG00000032049 Shield 9.756566131435678 False NC
ENSDARG00000032049 75pc-epiboly 3.2958957670803093 False NC
ENSDARG00000032049 1-4-somites 13.500790481092594 False NC
ENSDARG00000032049 14-19-somites 16.98969850523958 False NC
ENSDARG00000032049 20-25-somites 18.4807248428614 False NC
ENSDARG00000032049 Prim-5 12.603154760246184 False NC
ENSDARG00000032049 Prim-15 9.776428138838417 False NC
ENSDARG00000032049 Prim-25 9.780698665457255 False NC
ENSDARG00000032049 Long-pec 10.546684895644308 False NC
ENSDARG00000032049 Protruding-mouth 14.695112450369496 False NC
ENSDARG00000032049 Day-4 15.414982213631344 False NC
ENSDARG00000032049 Day-5 14.112440443176677 False NC
ENSDARG00000032056 1-cell 0.1600625965802635 False NC
ENSDARG00000032056 2-cell 0.49191266006172485 False NC
ENSDARG00000032056 128-cell 1.5771649413016051 False NC
ENSDARG00000032056 1k-cell 2.1523397803610163 False NC
ENSDARG00000032056 Dome 1.954975835159668 False NC
ENSDARG00000032056 50pc-epiboly 1.3848760766476347 False NC
ENSDARG00000032056 Shield 1.4699628045158741 False NC
ENSDARG00000032056 75pc-epiboly 2.1027620707442787 False NC
ENSDARG00000032056 1-4-somites 2.3726338953178536 False NC
ENSDARG00000032056 14-19-somites 1.915671879451589 False NC
ENSDARG00000032056 20-25-somites 1.9109447430520603 False NC
ENSDARG00000032056 Prim-5 1.1731213214952034 False NC
ENSDARG00000032056 Prim-15 0.8454668234208695 False NC
ENSDARG00000032056 Prim-25 1.2391187705159419 False NC
ENSDARG00000032056 Long-pec 1.456068125263984 False NC
ENSDARG00000032056 Protruding-mouth 2.416856578677006 False NC
ENSDARG00000032056 Day-4 2.1779611009638282 False NC
ENSDARG00000032056 Day-5 2.427969047938601 False NC
ENSDARG00000032072 1-cell 3.415985519914404 False NC
ENSDARG00000032072 2-cell 4.458874047298305 False NC
ENSDARG00000032072 128-cell 7.254561433227872 False NC
ENSDARG00000032072 1k-cell 6.2648907260983195 False NC
ENSDARG00000032072 Dome 4.810076673601372 False NC
ENSDARG00000032072 50pc-epiboly 1.0102692015891361 False NC
ENSDARG00000032072 Shield 0.8637008321492378 False NC
ENSDARG00000032072 75pc-epiboly 1.8748144409841156 False NC
ENSDARG00000032072 1-4-somites 3.8750730159533675 False NC
ENSDARG00000032072 14-19-somites 3.798079515736633 False NC
ENSDARG00000032072 20-25-somites 4.114782295962202 False NC
ENSDARG00000032072 Prim-5 3.4353378380286776 False NC
ENSDARG00000032072 Prim-15 2.837054167231335 False NC
ENSDARG00000032072 Prim-25 3.606950928761917 False NC
ENSDARG00000032072 Long-pec 2.818756724574398 False NC
ENSDARG00000032072 Protruding-mouth 2.7318815246055754 False NC
ENSDARG00000032072 Day-4 2.6182255149375395 False NC
ENSDARG00000032072 Day-5 2.2471596193088055 False NC
ENSDARG00000032077 1-cell 0.010126409171404428 False NC
ENSDARG00000032077 2-cell 0.0 False NC
ENSDARG00000032077 128-cell 0.01859251356839261 False NC
ENSDARG00000032077 1k-cell 0.020811769554332973 False NC
ENSDARG00000032077 Dome 0.009441385089569983 False NC
ENSDARG00000032077 50pc-epiboly 0.06916942810323848 False NC
ENSDARG00000032077 Shield 0.05166535934239467 False NC
ENSDARG00000032077 75pc-epiboly 0.07190912762611433 False NC
ENSDARG00000032077 1-4-somites 0.06459454106105397 False NC
ENSDARG00000032077 14-19-somites 0.030148151214843776 False NC
ENSDARG00000032077 20-25-somites 0.027899193265909207 False NC
ENSDARG00000032077 Prim-5 0.013194289693007278 False NC
ENSDARG00000032077 Prim-15 0.010842307581100507 False NC
ENSDARG00000032077 Prim-25 0.016895092314388724 False NC
ENSDARG00000032077 Long-pec 0.013697932443117672 False NC
ENSDARG00000032077 Protruding-mouth 0.04407408485482753 False NC
ENSDARG00000032077 Day-4 0.05115942169873612 False NC
ENSDARG00000032077 Day-5 0.042453976276641534 False NC
ENSDARG00000032079 1-cell 0.08120384737717347 False NC
ENSDARG00000032079 2-cell 0.13952395508636706 False NC
ENSDARG00000032079 128-cell 0.20070303417440555 False NC
ENSDARG00000032079 1k-cell 0.4181418127252243 False NC
ENSDARG00000032079 Dome 0.22421993562589188 False NC
ENSDARG00000032079 50pc-epiboly 0.140191526036482 False NC
ENSDARG00000032079 Shield 0.04780446868844312 False NC
ENSDARG00000032079 75pc-epiboly 0.3266285448642694 False NC
ENSDARG00000032079 1-4-somites 0.3529126686924814 False NC
ENSDARG00000032079 14-19-somites 0.22037220520590725 False NC
ENSDARG00000032079 20-25-somites 0.33558615797029157 False NC
ENSDARG00000032079 Prim-5 0.5219046611964921 False NC
ENSDARG00000032079 Prim-15 0.44475531937639 False NC
ENSDARG00000032079 Prim-25 0.19071701515486308 False NC
ENSDARG00000032079 Long-pec 0.21229456346981718 False NC
ENSDARG00000032079 Protruding-mouth 0.41407873101734244 False NC
ENSDARG00000032079 Day-4 0.4134040286743484 False NC
ENSDARG00000032079 Day-5 0.37138817217469466 False NC
ENSDARG00000032083 1-cell 0.040973059182109625 False NC
ENSDARG00000032083 2-cell 0.08142939429323628 False NC
ENSDARG00000032083 128-cell 0.06155039590034715 False NC
ENSDARG00000032083 1k-cell 0.04593148565752643 False NC
ENSDARG00000032083 Dome 0.06598413789559394 False NC
ENSDARG00000032083 50pc-epiboly 0.03634681655640545 False NC
ENSDARG00000032083 Shield 0.07042734501750988 False NC
ENSDARG00000032083 75pc-epiboly 0.27773048549606827 False NC
ENSDARG00000032083 1-4-somites 2.1010609937110214 False NC
ENSDARG00000032083 14-19-somites 2.525073067372735 False NC
ENSDARG00000032083 20-25-somites 3.797026285547658 False NC
ENSDARG00000032083 Prim-5 5.38715198385646 False NC
ENSDARG00000032083 Prim-15 6.061994605669571 False NC
ENSDARG00000032083 Prim-25 9.135411990425606 False NC
ENSDARG00000032083 Long-pec 9.14496154383445 False NC
ENSDARG00000032083 Protruding-mouth 6.7004971361326895 False NC
ENSDARG00000032083 Day-4 6.593863587212127 False NC
ENSDARG00000032083 Day-5 5.080864585380093 False NC
ENSDARG00000032087 1-cell 4.326686770734964 False NC
ENSDARG00000032087 2-cell 2.4326775486377654 False NC
ENSDARG00000032087 128-cell 1.622413388301385 False NC
ENSDARG00000032087 1k-cell 1.9703300394557388 False NC
ENSDARG00000032087 Dome 1.7553644247116034 False NC
ENSDARG00000032087 50pc-epiboly 1.6623801860510692 False NC
ENSDARG00000032087 Shield 1.7202179100465878 False NC
ENSDARG00000032087 75pc-epiboly 1.7807174292789387 False NC
ENSDARG00000032087 1-4-somites 1.6721265485900318 False NC
ENSDARG00000032087 14-19-somites 1.7882175985988713 False NC
ENSDARG00000032087 20-25-somites 1.535288938862339 False NC
ENSDARG00000032087 Prim-5 1.217480618025816 False NC
ENSDARG00000032087 Prim-15 0.9546412180367778 False NC
ENSDARG00000032087 Prim-25 0.9562985585262606 False NC
ENSDARG00000032087 Long-pec 0.9045545065663081 False NC
ENSDARG00000032087 Protruding-mouth 0.8715416360512656 False NC
ENSDARG00000032087 Day-4 1.0376377616803152 False NC
ENSDARG00000032087 Day-5 1.064959862376515 False NC
ENSDARG00000032098 1-cell 0.005699198514600291 False NC
ENSDARG00000032098 2-cell 0.0 False NC
ENSDARG00000032098 128-cell 0.0 False NC
ENSDARG00000032098 1k-cell 0.0 False NC
ENSDARG00000032098 Dome 0.0 False NC
ENSDARG00000032098 50pc-epiboly 0.0 False NC
ENSDARG00000032098 Shield 0.0 False NC
ENSDARG00000032098 75pc-epiboly 0.0055187523634677845 False NC
ENSDARG00000032098 1-4-somites 0.05712796776636225 False NC
ENSDARG00000032098 14-19-somites 0.061083160335294893 False NC
ENSDARG00000032098 20-25-somites 0.20935758257213716 False NC
ENSDARG00000032098 Prim-5 1.1194421337540592 False NC
ENSDARG00000032098 Prim-15 1.3180557726303237 False NC
ENSDARG00000032098 Prim-25 0.3993633184754554 False NC
ENSDARG00000032098 Long-pec 2.0236837327300217 False NC
ENSDARG00000032098 Protruding-mouth 2.112252753678458 False NC
ENSDARG00000032098 Day-4 1.3071932372965283 False NC
ENSDARG00000032098 Day-5 1.1990107541441881 False NC
ENSDARG00000032102 1-cell 19.05839539846584 False NC
ENSDARG00000032102 2-cell 11.359314911614325 False NC
ENSDARG00000032102 128-cell 10.900695358925159 False NC
ENSDARG00000032102 1k-cell 15.688071980591229 False NC
ENSDARG00000032102 Dome 14.989481889717336 False NC
ENSDARG00000032102 50pc-epiboly 10.061314068893884 False NC
ENSDARG00000032102 Shield 6.345371112900214 False NC
ENSDARG00000032102 75pc-epiboly 5.484378420175329 False NC
ENSDARG00000032102 1-4-somites 6.009611097075084 False NC
ENSDARG00000032102 14-19-somites 11.429442416173874 False NC
ENSDARG00000032102 20-25-somites 14.121283976129428 False NC
ENSDARG00000032102 Prim-5 16.83776592356111 False NC
ENSDARG00000032102 Prim-15 18.35694416082925 False NC
ENSDARG00000032102 Prim-25 17.299716779093476 False NC
ENSDARG00000032102 Long-pec 15.764502631761948 False NC
ENSDARG00000032102 Protruding-mouth 18.181238065460274 False NC
ENSDARG00000032102 Day-4 17.711864032918125 False NC
ENSDARG00000032102 Day-5 13.586430244241924 False NC
ENSDARG00000032103 1-cell 1.9552398670713909 False NC
ENSDARG00000032103 2-cell 6.074210198737728 False NC
ENSDARG00000032103 128-cell 13.23761970384317 False NC
ENSDARG00000032103 1k-cell 13.892121154047647 False NC
ENSDARG00000032103 Dome 16.872325433127042 False NC
ENSDARG00000032103 50pc-epiboly 13.098741226819063 False NC
ENSDARG00000032103 Shield 9.334481861894805 False NC
ENSDARG00000032103 75pc-epiboly 7.207282058178398 False NC
ENSDARG00000032103 1-4-somites 6.90348365269715 False NC
ENSDARG00000032103 14-19-somites 5.967865908335998 False NC
ENSDARG00000032103 20-25-somites 5.755139169860089 False NC
ENSDARG00000032103 Prim-5 4.270676401994886 False NC
ENSDARG00000032103 Prim-15 4.701072806921068 False NC
ENSDARG00000032103 Prim-25 5.620033246254762 False NC
ENSDARG00000032103 Long-pec 5.1048370856337275 False NC
ENSDARG00000032103 Protruding-mouth 3.562102950514899 False NC
ENSDARG00000032103 Day-4 3.152451913746875 False NC
ENSDARG00000032103 Day-5 2.680951767885861 False NC
ENSDARG00000032114 1-cell 1.203685133909818 False NC
ENSDARG00000032114 2-cell 1.8785167194913501 False NC
ENSDARG00000032114 128-cell 4.327778297282642 False NC
ENSDARG00000032114 1k-cell 4.608644103892247 False NC
ENSDARG00000032114 Dome 1.7947817198528273 False NC
ENSDARG00000032114 50pc-epiboly 1.3881111324217175 False NC
ENSDARG00000032114 Shield 1.4597452419449846 False NC
ENSDARG00000032114 75pc-epiboly 1.3428974653723664 False NC
ENSDARG00000032114 1-4-somites 0.6776581571412325 False NC
ENSDARG00000032114 14-19-somites 0.925483286497338 False NC
ENSDARG00000032114 20-25-somites 0.8141971116308019 False NC
ENSDARG00000032114 Prim-5 0.9602152852426125 False NC
ENSDARG00000032114 Prim-15 0.8679545985269206 False NC
ENSDARG00000032114 Prim-25 0.9277449011212555 False NC
ENSDARG00000032114 Long-pec 1.0240552258157138 False NC
ENSDARG00000032114 Protruding-mouth 1.2112216517614436 False NC
ENSDARG00000032114 Day-4 1.3696606327782992 False NC
ENSDARG00000032114 Day-5 1.3252046779266595 False NC
ENSDARG00000032116 1-cell 4.8996460834820414 False NC
ENSDARG00000032116 2-cell 5.159688134246252 False NC
ENSDARG00000032116 128-cell 3.7492294266286947 False NC
ENSDARG00000032116 1k-cell 2.947240909062496 False NC
ENSDARG00000032116 Dome 0.47910372740713597 False NC
ENSDARG00000032116 50pc-epiboly 0.24488423200885195 False NC
ENSDARG00000032116 Shield 0.23671176890552684 False NC
ENSDARG00000032116 75pc-epiboly 0.4368425487276245 False NC
ENSDARG00000032116 1-4-somites 0.620723253147807 False NC
ENSDARG00000032116 14-19-somites 0.5523542196499438 False NC
ENSDARG00000032116 20-25-somites 0.6557430292869564 False NC
ENSDARG00000032116 Prim-5 0.37078007721949097 False NC
ENSDARG00000032116 Prim-15 0.4126452257681791 False NC
ENSDARG00000032116 Prim-25 0.42767439329787277 False NC
ENSDARG00000032116 Long-pec 0.3940261331807263 False NC
ENSDARG00000032116 Protruding-mouth 0.29407132109103784 False NC
ENSDARG00000032116 Day-4 0.40148807857804697 False NC
ENSDARG00000032116 Day-5 0.43724243388769113 False NC
ENSDARG00000032117 1-cell 0.34442652963734155 False NC
ENSDARG00000032117 2-cell 1.3193174431943828 False NC
ENSDARG00000032117 128-cell 3.1650699532385307 False NC
ENSDARG00000032117 1k-cell 2.6635929893680688 False NC
ENSDARG00000032117 Dome 0.6422540204188353 False NC
ENSDARG00000032117 50pc-epiboly 0.18485021437425786 False NC
ENSDARG00000032117 Shield 0.21397449130865825 False NC
ENSDARG00000032117 75pc-epiboly 0.45692433170425256 False NC
ENSDARG00000032117 1-4-somites 1.8612023596792866 False NC
ENSDARG00000032117 14-19-somites 2.291813833610987 False NC
ENSDARG00000032117 20-25-somites 3.0365661599829337 False NC
ENSDARG00000032117 Prim-5 4.156763925155047 False NC
ENSDARG00000032117 Prim-15 3.691449445227254 False NC
ENSDARG00000032117 Prim-25 3.382376521545106 False NC
ENSDARG00000032117 Long-pec 3.071470034127547 False NC
ENSDARG00000032117 Protruding-mouth 3.2172534747016477 False NC
ENSDARG00000032117 Day-4 2.79107248069992 False NC
ENSDARG00000032117 Day-5 2.114766160029871 False NC
ENSDARG00000032126 1-cell 0.0 False NC
ENSDARG00000032126 2-cell 0.0 False NC
ENSDARG00000032126 128-cell 0.007304428309110914 False NC
ENSDARG00000032126 1k-cell 0.0 False NC
ENSDARG00000032126 Dome 0.007418461228686342 False NC
ENSDARG00000032126 50pc-epiboly 0.0 False NC
ENSDARG00000032126 Shield 0.0 False NC
ENSDARG00000032126 75pc-epiboly 0.007704788355957072 False NC
ENSDARG00000032126 1-4-somites 0.029002530206873777 False NC
ENSDARG00000032126 14-19-somites 0.1137051254825551 False NC
ENSDARG00000032126 20-25-somites 0.35805075201615555 False NC
ENSDARG00000032126 Prim-5 0.42764961718648076 False NC
ENSDARG00000032126 Prim-15 0.8178451376630326 False NC
ENSDARG00000032126 Prim-25 1.4416788056513283 False NC
ENSDARG00000032126 Long-pec 2.203723231244754 False NC
ENSDARG00000032126 Protruding-mouth 4.4433867637108335 False NC
ENSDARG00000032126 Day-4 4.309218657133637 False NC
ENSDARG00000032126 Day-5 4.566976523428206 False NC
ENSDARG00000032129 1-cell 50.32649742533451 False NC
ENSDARG00000032129 2-cell 52.59194048148157 False NC
ENSDARG00000032129 128-cell 32.80965175623599 False NC
ENSDARG00000032129 1k-cell 27.209841871580245 False NC
ENSDARG00000032129 Dome 28.466647884667623 False NC
ENSDARG00000032129 50pc-epiboly 26.783835801976075 False NC
ENSDARG00000032129 Shield 22.895824334237897 False NC
ENSDARG00000032129 75pc-epiboly 23.941477072704966 False NC
ENSDARG00000032129 1-4-somites 24.232845755535227 False NC
ENSDARG00000032129 14-19-somites 22.424398577325224 False NC
ENSDARG00000032129 20-25-somites 19.398212729221335 False NC
ENSDARG00000032129 Prim-5 15.43520161392521 False NC
ENSDARG00000032129 Prim-15 13.143709463247433 False NC
ENSDARG00000032129 Prim-25 13.730961160785338 False NC
ENSDARG00000032129 Long-pec 8.480362209454873 False NC
ENSDARG00000032129 Protruding-mouth 7.951088608464843 False NC
ENSDARG00000032129 Day-4 6.232185443857117 False NC
ENSDARG00000032129 Day-5 5.422217677671695 False NC
ENSDARG00000032131 1-cell 0.03798228065430683 False NC
ENSDARG00000032131 2-cell 0.028079167757869256 False NC
ENSDARG00000032131 128-cell 0.0891084736883992 False NC
ENSDARG00000032131 1k-cell 0.048323527895701476 False NC
ENSDARG00000032131 Dome 0.12197770642411684 False NC
ENSDARG00000032131 50pc-epiboly 0.07000807299699832 False NC
ENSDARG00000032131 Shield 0.11019270468162842 False NC
ENSDARG00000032131 75pc-epiboly 0.11442572761431143 False NC
ENSDARG00000032131 1-4-somites 0.13460118355375256 False NC
ENSDARG00000032131 14-19-somites 0.10931078041182252 False NC
ENSDARG00000032131 20-25-somites 0.1434019880191452 False NC
ENSDARG00000032131 Prim-5 0.06186166360544739 False NC
ENSDARG00000032131 Prim-15 0.05874191941197395 False NC
ENSDARG00000032131 Prim-25 0.23658265641716447 False NC
ENSDARG00000032131 Long-pec 0.24404740631657162 False NC
ENSDARG00000032131 Protruding-mouth 0.5552845102358424 False NC
ENSDARG00000032131 Day-4 0.49038425768374105 False NC
ENSDARG00000032131 Day-5 0.47288558492647975 False NC
ENSDARG00000032155 1-cell 4.478142045375975 False NC
ENSDARG00000032155 2-cell 5.487902386487184 False NC
ENSDARG00000032155 128-cell 6.441942004034788 False NC
ENSDARG00000032155 1k-cell 5.916513715500683 False NC
ENSDARG00000032155 Dome 5.760165457285312 False NC
ENSDARG00000032155 50pc-epiboly 5.392210828900465 False NC
ENSDARG00000032155 Shield 4.979251556236361 False NC
ENSDARG00000032155 75pc-epiboly 4.412137571874174 False NC
ENSDARG00000032155 1-4-somites 2.686164712557946 False NC
ENSDARG00000032155 14-19-somites 1.8212096847992876 False NC
ENSDARG00000032155 20-25-somites 2.2319649346934125 False NC
ENSDARG00000032155 Prim-5 1.9798776999379228 False NC
ENSDARG00000032155 Prim-15 1.8387555130338207 False NC
ENSDARG00000032155 Prim-25 1.993344977720028 False NC
ENSDARG00000032155 Long-pec 1.9010726870122343 False NC
ENSDARG00000032155 Protruding-mouth 2.3755560091569126 False NC
ENSDARG00000032155 Day-4 3.0355601188285903 False NC
ENSDARG00000032155 Day-5 3.0572237659924673 False NC
ENSDARG00000032156 1-cell 27.632959956022876 False NC
ENSDARG00000032156 2-cell 13.195545843096719 False NC
ENSDARG00000032156 128-cell 9.005877580256845 False NC
ENSDARG00000032156 1k-cell 11.744522446655553 False NC
ENSDARG00000032156 Dome 9.839887530237421 False NC
ENSDARG00000032156 50pc-epiboly 5.313362276108108 False NC
ENSDARG00000032156 Shield 3.7626338101924484 False NC
ENSDARG00000032156 75pc-epiboly 3.960980796562378 False NC
ENSDARG00000032156 1-4-somites 1.0085233489505865 False NC
ENSDARG00000032156 14-19-somites 1.1782742192391793 False NC
ENSDARG00000032156 20-25-somites 0.49599625000945613 False NC
ENSDARG00000032156 Prim-5 0.23360880620754143 False NC
ENSDARG00000032156 Prim-15 0.15167705001837187 False NC
ENSDARG00000032156 Prim-25 0.044315942596853335 False NC
ENSDARG00000032156 Long-pec 0.03592977040603644 False NC
ENSDARG00000032156 Protruding-mouth 0.0 False NC
ENSDARG00000032156 Day-4 0.017892201696611886 False NC
ENSDARG00000032156 Day-5 0.0 False NC
ENSDARG00000032157 1-cell 1.2128151545769328 False NC
ENSDARG00000032157 2-cell 2.048595457565598 False NC
ENSDARG00000032157 128-cell 1.8679462110464093 False NC
ENSDARG00000032157 1k-cell 1.9209126379112789 False NC
ENSDARG00000032157 Dome 1.045623046273944 False NC
ENSDARG00000032157 50pc-epiboly 0.26378428831476247 False NC
ENSDARG00000032157 Shield 0.07235949514710771 False NC
ENSDARG00000032157 75pc-epiboly 0.017686978909234163 False NC
ENSDARG00000032157 1-4-somites 0.0565910507760769 False NC
ENSDARG00000032157 14-19-somites 0.06525487993212895 False NC
ENSDARG00000032157 20-25-somites 0.12077413926952799 False NC
ENSDARG00000032157 Prim-5 0.14993313731741328 False NC
ENSDARG00000032157 Prim-15 0.13298470680064722 False NC
ENSDARG00000032157 Prim-25 0.26329667548897373 False NC
ENSDARG00000032157 Long-pec 0.21124780189620534 False NC
ENSDARG00000032157 Protruding-mouth 0.25683860683367354 False NC
ENSDARG00000032157 Day-4 0.2620686253203458 False NC
ENSDARG00000032157 Day-5 0.2756715433226657 False NC
ENSDARG00000032161 1-cell 0.10171781266423012 False NC
ENSDARG00000032161 2-cell 0.06836086044144221 False NC
ENSDARG00000032161 128-cell 0.06602562147238902 False NC
ENSDARG00000032161 1k-cell 0.2552041178577722 False NC
ENSDARG00000032161 Dome 0.14943993031807332 False NC
ENSDARG00000032161 50pc-epiboly 0.09624844555523322 False NC
ENSDARG00000032161 Shield 0.2081424451279358 False NC
ENSDARG00000032161 75pc-epiboly 0.5889936965995076 False NC
ENSDARG00000032161 1-4-somites 1.6019690924111132 False NC
ENSDARG00000032161 14-19-somites 2.0748602388612527 False NC
ENSDARG00000032161 20-25-somites 2.053220671290602 False NC
ENSDARG00000032161 Prim-5 1.8414204257511968 False NC
ENSDARG00000032161 Prim-15 1.5357251196381687 False NC
ENSDARG00000032161 Prim-25 1.975811598986823 False NC
ENSDARG00000032161 Long-pec 1.6500744684549133 False NC
ENSDARG00000032161 Protruding-mouth 1.5727240178643094 False NC
ENSDARG00000032161 Day-4 1.5696895236263124 False NC
ENSDARG00000032161 Day-5 1.469638763292083 False NC
ENSDARG00000032175 1-cell 30.810107535682295 False NC
ENSDARG00000032175 2-cell 56.89646992157071 False NC
ENSDARG00000032175 128-cell 50.27180769027153 False NC
ENSDARG00000032175 1k-cell 48.803437915247244 False NC
ENSDARG00000032175 Dome 60.76599093307681 False NC
ENSDARG00000032175 50pc-epiboly 64.68370240567984 False NC
ENSDARG00000032175 Shield 73.96867803545234 False NC
ENSDARG00000032175 75pc-epiboly 78.2667622644594 False NC
ENSDARG00000032175 1-4-somites 55.43657412803209 False NC
ENSDARG00000032175 14-19-somites 51.907714870264286 False NC
ENSDARG00000032175 20-25-somites 44.81544196188132 False NC
ENSDARG00000032175 Prim-5 36.54130706782009 False NC
ENSDARG00000032175 Prim-15 32.21228724039588 False NC
ENSDARG00000032175 Prim-25 35.0832348615652 False NC
ENSDARG00000032175 Long-pec 23.642247520245974 False NC
ENSDARG00000032175 Protruding-mouth 15.234491712245708 False NC
ENSDARG00000032175 Day-4 13.730427922397197 False NC
ENSDARG00000032175 Day-5 11.877398331912719 False NC
ENSDARG00000032188 1-cell 2.88047007138185 False NC
ENSDARG00000032188 2-cell 5.354787234048599 False NC
ENSDARG00000032188 128-cell 10.553968817430492 False NC
ENSDARG00000032188 1k-cell 9.774167525924963 False NC
ENSDARG00000032188 Dome 8.842123431859173 False NC
ENSDARG00000032188 50pc-epiboly 8.526639552541775 False NC
ENSDARG00000032188 Shield 5.173175283584825 False NC
ENSDARG00000032188 75pc-epiboly 2.5404036493312376 False NC
ENSDARG00000032188 1-4-somites 1.7251711274152264 False NC
ENSDARG00000032188 14-19-somites 0.8999918864197362 False NC
ENSDARG00000032188 20-25-somites 1.1777751741793054 False NC
ENSDARG00000032188 Prim-5 1.1115174120997628 False NC
ENSDARG00000032188 Prim-15 0.8255166187517908 False NC
ENSDARG00000032188 Prim-25 0.7820088421087679 False NC
ENSDARG00000032188 Long-pec 0.6298941549612109 False NC
ENSDARG00000032188 Protruding-mouth 0.8357385344720727 False NC
ENSDARG00000032188 Day-4 0.9127365543071946 False NC
ENSDARG00000032188 Day-5 0.6778979680425403 False NC
ENSDARG00000032197 1-cell 0.0042572326253640744 False NC
ENSDARG00000032197 2-cell 0.0040464580668123275 False NC
ENSDARG00000032197 128-cell 0.07816458332969729 False NC
ENSDARG00000032197 1k-cell 0.02249859424986489 False NC
ENSDARG00000032197 Dome 0.02381545439351552 False NC
ENSDARG00000032197 50pc-epiboly 0.00830841250309071 False NC
ENSDARG00000032197 Shield 0.003833043056682396 False NC
ENSDARG00000032197 75pc-epiboly 0.04122441524518104 False NC
ENSDARG00000032197 1-4-somites 0.15129838560686082 False NC
ENSDARG00000032197 14-19-somites 0.08745440425515114 False NC
ENSDARG00000032197 20-25-somites 0.09383255508052413 False NC
ENSDARG00000032197 Prim-5 0.21217263243603282 False NC
ENSDARG00000032197 Prim-15 0.18688631046554455 False NC
ENSDARG00000032197 Prim-25 0.14063637686760447 False NC
ENSDARG00000032197 Long-pec 0.1900381832319277 False NC
ENSDARG00000032197 Protruding-mouth 0.31214470771373953 False NC
ENSDARG00000032197 Day-4 0.37423705333992213 False NC
ENSDARG00000032197 Day-5 0.3602056927719707 False NC
ENSDARG00000032199 1-cell 0.16410483416395588 False NC
ENSDARG00000032199 2-cell 0.6094775772986141 False NC
ENSDARG00000032199 128-cell 0.870431999568579 False NC
ENSDARG00000032199 1k-cell 1.0251871173701468 False NC
ENSDARG00000032199 Dome 0.5723467542322769 False NC
ENSDARG00000032199 50pc-epiboly 0.18089148457178694 False NC
ENSDARG00000032199 Shield 0.027361753797897004 False NC
ENSDARG00000032199 75pc-epiboly 0.008828277823029782 False NC
ENSDARG00000032199 1-4-somites 0.005538598907763034 False NC
ENSDARG00000032199 14-19-somites 0.024428488281081583 False NC
ENSDARG00000032199 20-25-somites 0.07256310895561251 False NC
ENSDARG00000032199 Prim-5 0.12175961842091734 False NC
ENSDARG00000032199 Prim-15 0.09761467693226923 False NC
ENSDARG00000032199 Prim-25 0.1034338951056502 False NC
ENSDARG00000032199 Long-pec 0.07707764468456801 False NC
ENSDARG00000032199 Protruding-mouth 0.1465124687614138 False NC
ENSDARG00000032199 Day-4 0.23336802869654383 False NC
ENSDARG00000032199 Day-5 0.1876345652752752 False NC
ENSDARG00000032206 1-cell 0.004177166455623212 False NC
ENSDARG00000032206 2-cell 0.03573320358409124 False NC
ENSDARG00000032206 128-cell 0.038347267372387764 False NC
ENSDARG00000032206 1k-cell 0.0883018443852838 False NC
ENSDARG00000032206 Dome 0.054524294833945074 False NC
ENSDARG00000032206 50pc-epiboly 0.032608621667154516 False NC
ENSDARG00000032206 Shield 0.02632668261714905 False NC
ENSDARG00000032206 75pc-epiboly 0.05662874536957594 False NC
ENSDARG00000032206 1-4-somites 0.007612969374560902 False NC
ENSDARG00000032206 14-19-somites 0.003730853962804148 False NC
ENSDARG00000032206 20-25-somites 0.023016959373594444 False NC
ENSDARG00000032206 Prim-5 0.01224601658906331 False NC
ENSDARG00000032206 Prim-15 0.004472476152476172 False NC
ENSDARG00000032206 Prim-25 0.037634022396597 False NC
ENSDARG00000032206 Long-pec 0.012713462553667381 False NC
ENSDARG00000032206 Protruding-mouth 0.04615090280772727 False NC
ENSDARG00000032206 Day-4 0.38408144308326075 False NC
ENSDARG00000032206 Day-5 0.5540273975063373 False NC
ENSDARG00000032218 1-cell 0.6078436430105547 False NC
ENSDARG00000032218 2-cell 0.7129110199676523 False NC
ENSDARG00000032218 128-cell 1.1544219270296323 False NC
ENSDARG00000032218 1k-cell 1.3924999741656872 False NC
ENSDARG00000032218 Dome 0.7357022107534849 False NC
ENSDARG00000032218 50pc-epiboly 1.2515663855982915 False NC
ENSDARG00000032218 Shield 0.8384905421742059 False NC
ENSDARG00000032218 75pc-epiboly 1.0313970163128274 False NC
ENSDARG00000032218 1-4-somites 0.6860273891025138 False NC
ENSDARG00000032218 14-19-somites 0.6101378084902216 False NC
ENSDARG00000032218 20-25-somites 0.6376019719733714 False NC
ENSDARG00000032218 Prim-5 0.5504001731460854 False NC
ENSDARG00000032218 Prim-15 0.46273605041697063 False NC
ENSDARG00000032218 Prim-25 0.29028531925422324 False NC
ENSDARG00000032218 Long-pec 0.26024597689365137 False NC
ENSDARG00000032218 Protruding-mouth 0.35846857493227785 False NC
ENSDARG00000032218 Day-4 0.6395306942871107 False NC
ENSDARG00000032218 Day-5 0.6248602922773141 False NC
ENSDARG00000032221 1-cell 25.69744300855721 False NC
ENSDARG00000032221 2-cell 31.691437673693724 False NC
ENSDARG00000032221 128-cell 24.17422185240035 False NC
ENSDARG00000032221 1k-cell 25.14108613303415 False NC
ENSDARG00000032221 Dome 7.4882861765544515 False NC
ENSDARG00000032221 50pc-epiboly 2.579456915399718 False NC
ENSDARG00000032221 Shield 2.6868723523301723 False NC
ENSDARG00000032221 75pc-epiboly 5.288926406037494 False NC
ENSDARG00000032221 1-4-somites 7.755324685780477 False NC
ENSDARG00000032221 14-19-somites 7.790443016428033 False NC
ENSDARG00000032221 20-25-somites 8.873115107144148 False NC
ENSDARG00000032221 Prim-5 8.658697895379717 False NC
ENSDARG00000032221 Prim-15 8.441618566958507 False NC
ENSDARG00000032221 Prim-25 10.907539658967783 False NC
ENSDARG00000032221 Long-pec 5.961659925867002 False NC
ENSDARG00000032221 Protruding-mouth 4.995571765144058 False NC
ENSDARG00000032221 Day-4 4.932439062500815 False NC
ENSDARG00000032221 Day-5 5.444621855639758 False NC
ENSDARG00000032234 1-cell 0.0 False NC
ENSDARG00000032234 2-cell 0.010458361542815726 False NC
ENSDARG00000032234 128-cell 0.005050549510262819 False NC
ENSDARG00000032234 1k-cell 0.0 False NC
ENSDARG00000032234 Dome 0.0 False NC
ENSDARG00000032234 50pc-epiboly 0.0 False NC
ENSDARG00000032234 Shield 0.0 False NC
ENSDARG00000032234 75pc-epiboly 0.0 False NC
ENSDARG00000032234 1-4-somites 0.5464554935103696 False NC
ENSDARG00000032234 14-19-somites 0.668269083205859 False NC
ENSDARG00000032234 20-25-somites 0.44461446127563276 False NC
ENSDARG00000032234 Prim-5 0.365583606348852 False NC
ENSDARG00000032234 Prim-15 0.4182255813891217 False NC
ENSDARG00000032234 Prim-25 0.30841136101940336 False NC
ENSDARG00000032234 Long-pec 0.29581669074212663 False NC
ENSDARG00000032234 Protruding-mouth 0.15472117631763832 False NC
ENSDARG00000032234 Day-4 0.14453049551672192 False NC
ENSDARG00000032234 Day-5 0.20129242975509065 False NC
ENSDARG00000032237 1-cell 0.5182471182609866 False NC
ENSDARG00000032237 2-cell 1.2597353651146364 False NC
ENSDARG00000032237 128-cell 11.41828233280218 False NC
ENSDARG00000032237 1k-cell 11.224708497336964 False NC
ENSDARG00000032237 Dome 7.992423114765458 False NC
ENSDARG00000032237 50pc-epiboly 2.3129803187702596 False NC
ENSDARG00000032237 Shield 2.256552244090826 False NC
ENSDARG00000032237 75pc-epiboly 3.1426610726559154 False NC
ENSDARG00000032237 1-4-somites 4.3045143275235835 False NC
ENSDARG00000032237 14-19-somites 4.780508318699965 False NC
ENSDARG00000032237 20-25-somites 4.462908764574918 False NC
ENSDARG00000032237 Prim-5 4.657595076623121 False NC
ENSDARG00000032237 Prim-15 3.8114246253318766 False NC
ENSDARG00000032237 Prim-25 3.3253714670195755 False NC
ENSDARG00000032237 Long-pec 2.2323774999654367 False NC
ENSDARG00000032237 Protruding-mouth 1.6981102031704824 False NC
ENSDARG00000032237 Day-4 1.6567787684686723 False NC
ENSDARG00000032237 Day-5 1.4279594220238945 False NC
ENSDARG00000032238 1-cell 0.0026209395731337823 False NC
ENSDARG00000032238 2-cell 0.004982354976398725 False NC
ENSDARG00000032238 128-cell 0.0336850877990624 False NC
ENSDARG00000032238 1k-cell 0.013851123769471776 False NC
ENSDARG00000032238 Dome 0.014661840769574963 False NC
ENSDARG00000032238 50pc-epiboly 0.01790258405504138 False NC
ENSDARG00000032238 Shield 0.011798949125930637 False NC
ENSDARG00000032238 75pc-epiboly 0.035531387435192456 False NC
ENSDARG00000032238 1-4-somites 0.04537879030935586 False NC
ENSDARG00000032238 14-19-somites 0.058522582811686784 False NC
ENSDARG00000032238 20-25-somites 0.06258140010399757 False NC
ENSDARG00000032238 Prim-5 0.08195940435062915 False NC
ENSDARG00000032238 Prim-15 0.14031149898445977 False NC
ENSDARG00000032238 Prim-25 0.16529278818626741 False NC
ENSDARG00000032238 Long-pec 0.32173861668884857 False NC
ENSDARG00000032238 Protruding-mouth 0.37644261349539637 False NC
ENSDARG00000032238 Day-4 0.4025323111299791 False NC
ENSDARG00000032238 Day-5 0.3506181070838391 False NC
ENSDARG00000032242 1-cell 0.00814427110939214 False NC
ENSDARG00000032242 2-cell 0.015482100429542817 False NC
ENSDARG00000032242 128-cell 0.014953224636985568 False NC
ENSDARG00000032242 1k-cell 0.014346929666580507 False NC
ENSDARG00000032242 Dome 0.011389999927333508 False NC
ENSDARG00000032242 50pc-epiboly 0.01589435435373875 False NC
ENSDARG00000032242 Shield 0.007332778021479365 False NC
ENSDARG00000032242 75pc-epiboly 0.011829614809486735 False NC
ENSDARG00000032242 1-4-somites 0.5825915539421375 False NC
ENSDARG00000032242 14-19-somites 8.496137511305722 False NC
ENSDARG00000032242 20-25-somites 31.716423536294116 False NC
ENSDARG00000032242 Prim-5 65.37304699445971 False NC
ENSDARG00000032242 Prim-15 30.097217842163722 False NC
ENSDARG00000032242 Prim-25 12.029505743081181 False NC
ENSDARG00000032242 Long-pec 3.2595679689128465 False NC
ENSDARG00000032242 Protruding-mouth 2.691248831961938 False NC
ENSDARG00000032242 Day-4 1.0574394300769216 False NC
ENSDARG00000032242 Day-5 0.5307848868813763 False NC
ENSDARG00000032246 1-cell 0.0065106421892083734 False NC
ENSDARG00000032246 2-cell 0.03094150933835557 False NC
ENSDARG00000032246 128-cell 0.29884532906203365 False NC
ENSDARG00000032246 1k-cell 0.10895676003696435 False NC
ENSDARG00000032246 Dome 0.08498300894972513 False NC
ENSDARG00000032246 50pc-epiboly 0.08894315629355568 False NC
ENSDARG00000032246 Shield 0.26964847955535554 False NC
ENSDARG00000032246 75pc-epiboly 0.5232738631263945 False NC
ENSDARG00000032246 1-4-somites 0.059328877747310896 False NC
ENSDARG00000032246 14-19-somites 0.01744502317783548 False NC
ENSDARG00000032246 20-25-somites 0.011958280679581034 False NC
ENSDARG00000032246 Prim-5 0.019086965554645577 False NC
ENSDARG00000032246 Prim-15 0.0557673575863193 False NC
ENSDARG00000032246 Prim-25 0.08472733145736751 False NC
ENSDARG00000032246 Long-pec 0.19155021232799413 False NC
ENSDARG00000032246 Protruding-mouth 0.4577492088291938 False NC
ENSDARG00000032246 Day-4 0.4868057490084873 False NC
ENSDARG00000032246 Day-5 0.5508673324971679 False NC
ENSDARG00000032256 1-cell 0.07484644636239349 False NC
ENSDARG00000032256 2-cell 0.13982850216134152 False NC
ENSDARG00000032256 128-cell 0.18243852498874666 False NC
ENSDARG00000032256 1k-cell 0.22505316937389752 False NC
ENSDARG00000032256 Dome 0.12031601295528813 False NC
ENSDARG00000032256 50pc-epiboly 0.0654797795479307 False NC
ENSDARG00000032256 Shield 0.13942503230083775 False NC
ENSDARG00000032256 75pc-epiboly 0.16494693319018058 False NC
ENSDARG00000032256 1-4-somites 0.4115793162450402 False NC
ENSDARG00000032256 14-19-somites 0.5324902194302252 False NC
ENSDARG00000032256 20-25-somites 0.5925542468218689 False NC
ENSDARG00000032256 Prim-5 0.6481837180353511 False NC
ENSDARG00000032256 Prim-15 0.5582012550435416 False NC
ENSDARG00000032256 Prim-25 0.66140808669386 False NC
ENSDARG00000032256 Long-pec 0.5393879244521081 False NC
ENSDARG00000032256 Protruding-mouth 0.49512207394390506 False NC
ENSDARG00000032256 Day-4 0.505912101491915 False NC
ENSDARG00000032256 Day-5 0.4190376085308756 False NC
ENSDARG00000032261 1-cell 4.155367607347435 False NC
ENSDARG00000032261 2-cell 4.602330505662084 False NC
ENSDARG00000032261 128-cell 6.233933870824897 False NC
ENSDARG00000032261 1k-cell 5.526251539470337 False NC
ENSDARG00000032261 Dome 3.381776543166185 False NC
ENSDARG00000032261 50pc-epiboly 1.5663694211328933 False NC
ENSDARG00000032261 Shield 0.4861612451326455 False NC
ENSDARG00000032261 75pc-epiboly 0.6535836132378685 False NC
ENSDARG00000032261 1-4-somites 3.374798572979425 False NC
ENSDARG00000032261 14-19-somites 3.7192473310535 False NC
ENSDARG00000032261 20-25-somites 3.4172784602944972 False NC
ENSDARG00000032261 Prim-5 2.76735781826075 False NC
ENSDARG00000032261 Prim-15 2.4413692333152457 False NC
ENSDARG00000032261 Prim-25 3.087487872981437 False NC
ENSDARG00000032261 Long-pec 2.0751036123348903 False NC
ENSDARG00000032261 Protruding-mouth 1.8775493596122015 False NC
ENSDARG00000032261 Day-4 1.770193241696162 False NC
ENSDARG00000032261 Day-5 1.4830641496062529 False NC
ENSDARG00000032263 1-cell 1.8581968963189108 False NC
ENSDARG00000032263 2-cell 1.922876873349218 False NC
ENSDARG00000032263 128-cell 1.8434335332475809 False NC
ENSDARG00000032263 1k-cell 3.4119868133061764 False NC
ENSDARG00000032263 Dome 1.030415326759438 False NC
ENSDARG00000032263 50pc-epiboly 1.1076775549120534 False NC
ENSDARG00000032263 Shield 0.903984874487976 False NC
ENSDARG00000032263 75pc-epiboly 1.0230250887244128 False NC
ENSDARG00000032263 1-4-somites 0.7339911424825145 False NC
ENSDARG00000032263 14-19-somites 0.903442019609735 False NC
ENSDARG00000032263 20-25-somites 0.7637969983554663 False NC
ENSDARG00000032263 Prim-5 0.6113900012313604 False NC
ENSDARG00000032263 Prim-15 0.485357422887102 False NC
ENSDARG00000032263 Prim-25 0.5100412601065121 False NC
ENSDARG00000032263 Long-pec 0.2242450562136747 False NC
ENSDARG00000032263 Protruding-mouth 0.19943053654477821 False NC
ENSDARG00000032263 Day-4 0.20441085947946092 False NC
ENSDARG00000032263 Day-5 0.19704224923526176 False NC
ENSDARG00000032264 1-cell 0.4840543433677736 False NC
ENSDARG00000032264 2-cell 1.1512012371064109 False NC
ENSDARG00000032264 128-cell 4.8956566242092014 False NC
ENSDARG00000032264 1k-cell 4.051275088891786 False NC
ENSDARG00000032264 Dome 3.8428513718795814 False NC
ENSDARG00000032264 50pc-epiboly 7.7704967299507555 False NC
ENSDARG00000032264 Shield 11.281332291626125 False NC
ENSDARG00000032264 75pc-epiboly 11.225545904445653 False NC
ENSDARG00000032264 1-4-somites 6.306782323841328 False NC
ENSDARG00000032264 14-19-somites 6.481348444328226 False NC
ENSDARG00000032264 20-25-somites 6.117601640568559 False NC
ENSDARG00000032264 Prim-5 5.5012033361464905 False NC
ENSDARG00000032264 Prim-15 4.635805672424918 False NC
ENSDARG00000032264 Prim-25 4.181677707094622 False NC
ENSDARG00000032264 Long-pec 1.7762577937218467 False NC
ENSDARG00000032264 Protruding-mouth 0.9827105147531124 False NC
ENSDARG00000032264 Day-4 1.0010862262996476 False NC
ENSDARG00000032264 Day-5 0.6665061565815108 False NC
ENSDARG00000032272 1-cell 0.22044840105131516 False NC
ENSDARG00000032272 2-cell 0.11579513509700412 False NC
ENSDARG00000032272 128-cell 0.12249090189106818 False NC
ENSDARG00000032272 1k-cell 0.05109755360728021 False NC
ENSDARG00000032272 Dome 0.1352208324706447 False NC
ENSDARG00000032272 50pc-epiboly 0.19813083696736092 False NC
ENSDARG00000032272 Shield 0.1253576708328726 False NC
ENSDARG00000032272 75pc-epiboly 0.11796950947699347 False NC
ENSDARG00000032272 1-4-somites 0.3753392747873532 False NC
ENSDARG00000032272 14-19-somites 0.7150376515070416 False NC
ENSDARG00000032272 20-25-somites 0.6126834030273403 False NC
ENSDARG00000032272 Prim-5 0.8446979338220835 False NC
ENSDARG00000032272 Prim-15 0.8944418277949062 False NC
ENSDARG00000032272 Prim-25 1.2718146379713662 False NC
ENSDARG00000032272 Long-pec 0.9240252110803169 False NC
ENSDARG00000032272 Protruding-mouth 1.4625233623758678 False NC
ENSDARG00000032272 Day-4 1.0961376969253431 False NC
ENSDARG00000032272 Day-5 0.7694365572830549 False NC
ENSDARG00000032277 1-cell 0.3084804275363015 False NC
ENSDARG00000032277 2-cell 0.5361511060316959 False NC
ENSDARG00000032277 128-cell 0.6553861032858395 False NC
ENSDARG00000032277 1k-cell 0.5822340291986011 False NC
ENSDARG00000032277 Dome 0.4026575900236976 False NC
ENSDARG00000032277 50pc-epiboly 0.11180560997639868 False NC
ENSDARG00000032277 Shield 0.07141976144389851 False NC
ENSDARG00000032277 75pc-epiboly 0.1280200378192187 False NC
ENSDARG00000032277 1-4-somites 0.819222830282256 False NC
ENSDARG00000032277 14-19-somites 0.8659218987819017 False NC
ENSDARG00000032277 20-25-somites 0.9874936678192799 False NC
ENSDARG00000032277 Prim-5 0.8699068496209105 False NC
ENSDARG00000032277 Prim-15 0.5850830424319791 False NC
ENSDARG00000032277 Prim-25 0.608786493061807 False NC
ENSDARG00000032277 Long-pec 0.9120540018375849 False NC
ENSDARG00000032277 Protruding-mouth 0.840986277251303 False NC
ENSDARG00000032277 Day-4 0.641198085290826 False NC
ENSDARG00000032277 Day-5 1.0077459015162382 False NC
ENSDARG00000032296 1-cell 3.9411390487864133 False NC
ENSDARG00000032296 2-cell 7.595224397317727 False NC
ENSDARG00000032296 128-cell 5.8108053421994335 False NC
ENSDARG00000032296 1k-cell 7.095708882771866 False NC
ENSDARG00000032296 Dome 6.407654442360351 False NC
ENSDARG00000032296 50pc-epiboly 9.376031905809791 False NC
ENSDARG00000032296 Shield 10.44982827986829 False NC
ENSDARG00000032296 75pc-epiboly 13.183775269005105 False NC
ENSDARG00000032296 1-4-somites 19.25308258923782 False NC
ENSDARG00000032296 14-19-somites 23.505755587797676 False NC
ENSDARG00000032296 20-25-somites 21.64660912172646 False NC
ENSDARG00000032296 Prim-5 19.712996698619456 False NC
ENSDARG00000032296 Prim-15 19.610852217921796 False NC
ENSDARG00000032296 Prim-25 21.074112275550895 False NC
ENSDARG00000032296 Long-pec 17.02885446644867 False NC
ENSDARG00000032296 Protruding-mouth 12.300703959015177 False NC
ENSDARG00000032296 Day-4 9.719613713273716 False NC
ENSDARG00000032296 Day-5 6.52968675394178 False NC
ENSDARG00000032298 1-cell 0.3851093235485038 False NC
ENSDARG00000032298 2-cell 1.139961408166914 False NC
ENSDARG00000032298 128-cell 0.6666725353546921 False NC
ENSDARG00000032298 1k-cell 0.8334723393776322 False NC
ENSDARG00000032298 Dome 0.4872926248694429 False NC
ENSDARG00000032298 50pc-epiboly 0.21473688932262758 False NC
ENSDARG00000032298 Shield 0.20308888993742694 False NC
ENSDARG00000032298 75pc-epiboly 0.21842229807117652 False NC
ENSDARG00000032298 1-4-somites 0.36597478005740347 False NC
ENSDARG00000032298 14-19-somites 0.3243070550851963 False NC
ENSDARG00000032298 20-25-somites 0.4496668983355832 False NC
ENSDARG00000032298 Prim-5 0.34407868832833133 False NC
ENSDARG00000032298 Prim-15 0.3711015722185165 False NC
ENSDARG00000032298 Prim-25 0.6223300677712962 False NC
ENSDARG00000032298 Long-pec 0.5302374645377742 False NC
ENSDARG00000032298 Protruding-mouth 0.6630907556470214 False NC
ENSDARG00000032298 Day-4 0.789358860129789 False NC
ENSDARG00000032298 Day-5 0.9498486529068341 False NC
ENSDARG00000032317 1-cell 0.242051339079477 False NC
ENSDARG00000032317 2-cell 0.24007036776171042 False NC
ENSDARG00000032317 128-cell 0.489502175819588 False NC
ENSDARG00000032317 1k-cell 0.38313941820332487 False NC
ENSDARG00000032317 Dome 0.09157916307398176 False NC
ENSDARG00000032317 50pc-epiboly 0.09584668647518543 False NC
ENSDARG00000032317 Shield 0.13265511647251185 False NC
ENSDARG00000032317 75pc-epiboly 1.5523931625735183 False NC
ENSDARG00000032317 1-4-somites 8.298610711129546 False NC
ENSDARG00000032317 14-19-somites 10.03869765171046 False NC
ENSDARG00000032317 20-25-somites 11.952182819848213 False NC
ENSDARG00000032317 Prim-5 12.625597051817845 False NC
ENSDARG00000032317 Prim-15 12.935636211393089 False NC
ENSDARG00000032317 Prim-25 18.68564121207564 False NC
ENSDARG00000032317 Long-pec 16.751874427624717 False NC
ENSDARG00000032317 Protruding-mouth 13.713141731506491 False NC
ENSDARG00000032317 Day-4 10.520162448106431 False NC
ENSDARG00000032317 Day-5 10.27611592834756 False NC
ENSDARG00000032318 1-cell 0.021272848873105394 False NC
ENSDARG00000032318 2-cell 0.06643594444487262 False NC
ENSDARG00000032318 128-cell 1.124307999442748 False NC
ENSDARG00000032318 1k-cell 0.5915570572814685 False NC
ENSDARG00000032318 Dome 0.44767716420148396 False NC
ENSDARG00000032318 50pc-epiboly 0.1512371428387071 False NC
ENSDARG00000032318 Shield 0.27361753797897015 False NC
ENSDARG00000032318 75pc-epiboly 0.9917098754536788 False NC
ENSDARG00000032318 1-4-somites 0.7366336547324835 False NC
ENSDARG00000032318 14-19-somites 0.68671194834596 False NC
ENSDARG00000032318 20-25-somites 0.6502770917945275 False NC
ENSDARG00000032318 Prim-5 0.6444350535936356 False NC
ENSDARG00000032318 Prim-15 0.510850142612209 False NC
ENSDARG00000032318 Prim-25 0.33159689901517264 False NC
ENSDARG00000032318 Long-pec 0.4840476086190872 False NC
ENSDARG00000032318 Protruding-mouth 0.5677358164504784 False NC
ENSDARG00000032318 Day-4 0.8106468365248365 False NC
ENSDARG00000032318 Day-5 0.5385806966234752 False NC
ENSDARG00000032319 1-cell 0.10416109217516303 False NC
ENSDARG00000032319 2-cell 0.026053710966147076 False NC
ENSDARG00000032319 128-cell 0.05536014882793723 False NC
ENSDARG00000032319 1k-cell 0.057944193371302244 False NC
ENSDARG00000032319 Dome 0.05622440255620037 False NC
ENSDARG00000032319 50pc-epiboly 0.01604847802959482 False NC
ENSDARG00000032319 Shield 0.0 False NC
ENSDARG00000032319 75pc-epiboly 0.015925764930402105 False NC
ENSDARG00000032319 1-4-somites 0.06993945842200626 False NC
ENSDARG00000032319 14-19-somites 0.22033876242244954 False NC
ENSDARG00000032319 20-25-somites 0.5336698998344478 False NC
ENSDARG00000032319 Prim-5 0.6964454145256432 False NC
ENSDARG00000032319 Prim-15 0.5282757621849322 False NC
ENSDARG00000032319 Prim-25 0.48842544237000196 False NC
ENSDARG00000032319 Long-pec 0.6618501889216326 False NC
ENSDARG00000032319 Protruding-mouth 1.260936280206842 False NC
ENSDARG00000032319 Day-4 1.3515804491779118 False NC
ENSDARG00000032319 Day-5 1.3539329138904201 False NC
ENSDARG00000032324 1-cell 13.670667121438438 False NC
ENSDARG00000032324 2-cell 17.00399428213815 False NC
ENSDARG00000032324 128-cell 17.275672408156137 False NC
ENSDARG00000032324 1k-cell 16.707624981455684 False NC
ENSDARG00000032324 Dome 16.944022292606686 False NC
ENSDARG00000032324 50pc-epiboly 10.654357302181582 False NC
ENSDARG00000032324 Shield 3.12188564215469 False NC
ENSDARG00000032324 75pc-epiboly 1.4181713185143843 False NC
ENSDARG00000032324 1-4-somites 3.784986241169227 False NC
ENSDARG00000032324 14-19-somites 3.5841741475385063 False NC
ENSDARG00000032324 20-25-somites 4.1596465317361355 False NC
ENSDARG00000032324 Prim-5 3.8006756439055835 False NC
ENSDARG00000032324 Prim-15 3.62423463979488 False NC
ENSDARG00000032324 Prim-25 3.405482522323908 False NC
ENSDARG00000032324 Long-pec 2.2779093398065346 False NC
ENSDARG00000032324 Protruding-mouth 2.2356975572765734 False NC
ENSDARG00000032324 Day-4 2.2613432473056916 False NC
ENSDARG00000032324 Day-5 2.0820734427265406 False NC
ENSDARG00000032326 1-cell 0.23650166111116455 False NC
ENSDARG00000032326 2-cell 0.7134719145369706 False NC
ENSDARG00000032326 128-cell 1.3026810201113599 False NC
ENSDARG00000032326 1k-cell 1.3857169894926704 False NC
ENSDARG00000032326 Dome 1.4764111634202244 False NC
ENSDARG00000032326 50pc-epiboly 1.0334851896536341 False NC
ENSDARG00000032326 Shield 0.3518084545199446 False NC
ENSDARG00000032326 75pc-epiboly 0.48789858857768903 False NC
ENSDARG00000032326 1-4-somites 0.9651301644338343 False NC
ENSDARG00000032326 14-19-somites 1.2765787992648339 False NC
ENSDARG00000032326 20-25-somites 1.3976003276786533 False NC
ENSDARG00000032326 Prim-5 1.9292983595552866 False NC
ENSDARG00000032326 Prim-15 1.684472952808198 False NC
ENSDARG00000032326 Prim-25 1.708719577144492 False NC
ENSDARG00000032326 Long-pec 1.8673262488602842 False NC
ENSDARG00000032326 Protruding-mouth 2.1275477399936475 False NC
ENSDARG00000032326 Day-4 2.3377013526228034 False NC
ENSDARG00000032326 Day-5 2.4689774587147837 False NC
ENSDARG00000032327 1-cell 12.618940878963791 False NC
ENSDARG00000032327 2-cell 12.608425314871704 False NC
ENSDARG00000032327 128-cell 11.01567038008685 False NC
ENSDARG00000032327 1k-cell 8.996798639657296 False NC
ENSDARG00000032327 Dome 9.776389791677063 False NC
ENSDARG00000032327 50pc-epiboly 5.353987286601234 False NC
ENSDARG00000032327 Shield 5.348210328012163 False NC
ENSDARG00000032327 75pc-epiboly 5.850732711453242 False NC
ENSDARG00000032327 1-4-somites 5.644510642445764 False NC
ENSDARG00000032327 14-19-somites 5.465114627897701 False NC
ENSDARG00000032327 20-25-somites 4.721942838659599 False NC
ENSDARG00000032327 Prim-5 3.6557547040831766 False NC
ENSDARG00000032327 Prim-15 2.7744260399193847 False NC
ENSDARG00000032327 Prim-25 2.477765513029005 False NC
ENSDARG00000032327 Long-pec 2.507921173547417 False NC
ENSDARG00000032327 Protruding-mouth 2.8058633144938434 False NC
ENSDARG00000032327 Day-4 3.0794262563702417 False NC
ENSDARG00000032327 Day-5 4.465680778837635 False NC
ENSDARG00000032340 1-cell 0.16358810551167507 False NC
ENSDARG00000032340 2-cell 0.5970773680807524 False NC
ENSDARG00000032340 128-cell 3.2498373011605537 False NC
ENSDARG00000032340 1k-cell 3.3543737464011527 False NC
ENSDARG00000032340 Dome 1.500814653724691 False NC
ENSDARG00000032340 50pc-epiboly 0.2873325990652204 False NC
ENSDARG00000032340 Shield 0.17085434513767644 False NC
ENSDARG00000032340 75pc-epiboly 0.08870883428685256 False NC
ENSDARG00000032340 1-4-somites 0.13714559265123333 False NC
ENSDARG00000032340 14-19-somites 0.19286442291051448 False NC
ENSDARG00000032340 20-25-somites 0.4867563794802189 False NC
ENSDARG00000032340 Prim-5 1.4323578730031674 False NC
ENSDARG00000032340 Prim-15 1.9687215081246143 False NC
ENSDARG00000032340 Prim-25 1.4607400109104887 False NC
ENSDARG00000032340 Long-pec 1.6131650326619318 False NC
ENSDARG00000032340 Protruding-mouth 2.2082931528972014 False NC
ENSDARG00000032340 Day-4 2.340534930019922 False NC
ENSDARG00000032340 Day-5 1.2494522291071786 False NC
ENSDARG00000032344 1-cell 0.0 False NC
ENSDARG00000032344 2-cell 0.0013559978766744926 False NC
ENSDARG00000032344 128-cell 0.0026193527098555196 False NC
ENSDARG00000032344 1k-cell 0.0037697222518125613 False NC
ENSDARG00000032344 Dome 0.0026602446762439185 False NC
ENSDARG00000032344 50pc-epiboly 0.011136840690507351 False NC
ENSDARG00000032344 Shield 0.030827542469452983 False NC
ENSDARG00000032344 75pc-epiboly 0.11327976038707008 False NC
ENSDARG00000032344 1-4-somites 0.20930496393607195 False NC
ENSDARG00000032344 14-19-somites 0.09556504713862894 False NC
ENSDARG00000032344 20-25-somites 0.09040144173866425 False NC
ENSDARG00000032344 Prim-5 0.0920125548154579 False NC
ENSDARG00000032344 Prim-15 0.1710785739425424 False NC
ENSDARG00000032344 Prim-25 0.3584605908463698 False NC
ENSDARG00000032344 Long-pec 0.5644646716110754 False NC
ENSDARG00000032344 Protruding-mouth 0.9686430732014545 False NC
ENSDARG00000032344 Day-4 1.192111855856127 False NC
ENSDARG00000032344 Day-5 1.1891327661315982 False NC
ENSDARG00000032353 1-cell 26.58560745640952 False NC
ENSDARG00000032353 2-cell 27.657895410178686 False NC
ENSDARG00000032353 128-cell 15.140650997376003 False NC
ENSDARG00000032353 1k-cell 12.473669264578415 False NC
ENSDARG00000032353 Dome 11.441071402334972 False NC
ENSDARG00000032353 50pc-epiboly 6.13034082960298 False NC
ENSDARG00000032353 Shield 3.9859131515200517 False NC
ENSDARG00000032353 75pc-epiboly 3.5761682044949907 False NC
ENSDARG00000032353 1-4-somites 4.820668482423758 False NC
ENSDARG00000032353 14-19-somites 6.140779918591879 False NC
ENSDARG00000032353 20-25-somites 4.777369259228815 False NC
ENSDARG00000032353 Prim-5 3.5056873939936573 False NC
ENSDARG00000032353 Prim-15 2.872913973360632 False NC
ENSDARG00000032353 Prim-25 3.038694646407741 False NC
ENSDARG00000032353 Long-pec 2.4720034824107815 False NC
ENSDARG00000032353 Protruding-mouth 2.140683832425192 False NC
ENSDARG00000032353 Day-4 1.9636691362031544 False NC
ENSDARG00000032353 Day-5 2.0005430647350604 False NC
ENSDARG00000032369 1-cell 0.09526601438621077 False NC
ENSDARG00000032369 2-cell 0.3712526098406516 False NC
ENSDARG00000032369 128-cell 1.810343476478287 False NC
ENSDARG00000032369 1k-cell 1.493601530197117 False NC
ENSDARG00000032369 Dome 1.2523835336766478 False NC
ENSDARG00000032369 50pc-epiboly 0.4833948431332532 False NC
ENSDARG00000032369 Shield 0.6175708783678283 False NC
ENSDARG00000032369 75pc-epiboly 1.789644822808078 False NC
ENSDARG00000032369 1-4-somites 5.208726472815383 False NC
ENSDARG00000032369 14-19-somites 5.113743448642024 False NC
ENSDARG00000032369 20-25-somites 7.296573570835831 False NC
ENSDARG00000032369 Prim-5 7.577993142977496 False NC
ENSDARG00000032369 Prim-15 7.599071322573316 False NC
ENSDARG00000032369 Prim-25 8.039368180595929 False NC
ENSDARG00000032369 Long-pec 8.215192295963542 False NC
ENSDARG00000032369 Protruding-mouth 8.726469371007639 False NC
ENSDARG00000032369 Day-4 7.9316831776049 False NC
ENSDARG00000032369 Day-5 8.964566684657061 False NC
ENSDARG00000032372 1-cell 0.017562737698762605 False NC
ENSDARG00000032372 2-cell 0.010433256749504816 False NC
ENSDARG00000032372 128-cell 0.004030740727478883 False NC
ENSDARG00000032372 1k-cell 0.0019336549515322082 False NC
ENSDARG00000032372 Dome 0.004093666546414322 False NC
ENSDARG00000032372 50pc-epiboly 0.012853285425566482 False NC
ENSDARG00000032372 Shield 0.019765988764479117 False NC
ENSDARG00000032372 75pc-epiboly 0.019132506075665218 False NC
ENSDARG00000032372 1-4-somites 0.044011605779902915 False NC
ENSDARG00000032372 14-19-somites 0.03333324677244701 False NC
ENSDARG00000032372 20-25-somites 0.05645145999431702 False NC
ENSDARG00000032372 Prim-5 0.03217994475041912 False NC
ENSDARG00000032372 Prim-15 0.03525816769171769 False NC
ENSDARG00000032372 Prim-25 0.03736005417682197 False NC
ENSDARG00000032372 Long-pec 0.05122605080341005 False NC
ENSDARG00000032372 Protruding-mouth 0.07937988458592837 False NC
ENSDARG00000032372 Day-4 0.051018797099884286 False NC
ENSDARG00000032372 Day-5 0.057732655628800936 False NC
ENSDARG00000032373 1-cell 8.324827776543087 False NC
ENSDARG00000032373 2-cell 11.160946679371415 False NC
ENSDARG00000032373 128-cell 14.744902834357635 False NC
ENSDARG00000032373 1k-cell 17.059615056612415 False NC
ENSDARG00000032373 Dome 15.415174901653497 False NC
ENSDARG00000032373 50pc-epiboly 11.375797795229905 False NC
ENSDARG00000032373 Shield 5.576991833076095 False NC
ENSDARG00000032373 75pc-epiboly 3.5646198101706252 False NC
ENSDARG00000032373 1-4-somites 3.892763285246557 False NC
ENSDARG00000032373 14-19-somites 2.9651923690624686 False NC
ENSDARG00000032373 20-25-somites 2.9423333386490844 False NC
ENSDARG00000032373 Prim-5 2.556254882097337 False NC
ENSDARG00000032373 Prim-15 2.5890251139139173 False NC
ENSDARG00000032373 Prim-25 2.557883736393221 False NC
ENSDARG00000032373 Long-pec 2.3060501793608377 False NC
ENSDARG00000032373 Protruding-mouth 2.1506138541274984 False NC
ENSDARG00000032373 Day-4 2.2833981678780235 False NC
ENSDARG00000032373 Day-5 2.6049889713658287 False NC
ENSDARG00000032380 1-cell 0.0 False NC
ENSDARG00000032380 2-cell 0.0 False NC
ENSDARG00000032380 128-cell 0.0 False NC
ENSDARG00000032380 1k-cell 0.0 False NC
ENSDARG00000032380 Dome 0.0 False NC
ENSDARG00000032380 50pc-epiboly 0.0 False NC
ENSDARG00000032380 Shield 0.0 False NC
ENSDARG00000032380 75pc-epiboly 0.0 False NC
ENSDARG00000032380 1-4-somites 0.0 False NC
ENSDARG00000032380 14-19-somites 0.0 False NC
ENSDARG00000032380 20-25-somites 0.004199466803358752 False NC
ENSDARG00000032380 Prim-5 0.0 False NC
ENSDARG00000032380 Prim-15 0.04896045952798915 False NC
ENSDARG00000032380 Prim-25 0.07781879520007447 False NC
ENSDARG00000032380 Long-pec 0.22268003588117646 False NC
ENSDARG00000032380 Protruding-mouth 0.27557271697918856 False NC
ENSDARG00000032380 Day-4 0.1709547247988629 False NC
ENSDARG00000032380 Day-5 0.1829947998812134 False NC
ENSDARG00000032389 1-cell 0.004199733535340248 False NC
ENSDARG00000032389 2-cell 0.0 False NC
ENSDARG00000032389 128-cell 0.0 False NC
ENSDARG00000032389 1k-cell 0.0036991205744870597 False NC
ENSDARG00000032389 Dome 0.00391563296619479 False NC
ENSDARG00000032389 50pc-epiboly 0.008196197315312608 False NC
ENSDARG00000032389 Shield 0.011343819483795873 False NC
ENSDARG00000032389 75pc-epiboly 0.004066762951793658 False NC
ENSDARG00000032389 1-4-somites 0.030616393314009376 False NC
ENSDARG00000032389 14-19-somites 0.1162813052231951 False NC
ENSDARG00000032389 20-25-somites 0.215985542776744 False NC
ENSDARG00000032389 Prim-5 0.5376316640130261 False NC
ENSDARG00000032389 Prim-15 0.9982537777343655 False NC
ENSDARG00000032389 Prim-25 1.6396180512171281 False NC
ENSDARG00000032389 Long-pec 1.3889932906238518 False NC
ENSDARG00000032389 Protruding-mouth 1.4974620448130769 False NC
ENSDARG00000032389 Day-4 1.3748866561422413 False NC
ENSDARG00000032389 Day-5 1.0852296382551854 False NC
ENSDARG00000032405 1-cell 0.12492737687473239 False NC
ENSDARG00000032405 2-cell 0.04213434770865341 False NC
ENSDARG00000032405 128-cell 0.025896830070507797 False NC
ENSDARG00000032405 1k-cell 0.021297269621696882 False NC
ENSDARG00000032405 Dome 0.41706058313496513 False NC
ENSDARG00000032405 50pc-epiboly 3.9048634271718847 False NC
ENSDARG00000032405 Shield 8.279953224607407 False NC
ENSDARG00000032405 75pc-epiboly 12.635717101382815 False NC
ENSDARG00000032405 1-4-somites 16.132416867447407 False NC
ENSDARG00000032405 14-19-somites 19.45441130633899 False NC
ENSDARG00000032405 20-25-somites 18.45283593500749 False NC
ENSDARG00000032405 Prim-5 18.86354218387114 False NC
ENSDARG00000032405 Prim-15 19.295852644664837 False NC
ENSDARG00000032405 Prim-25 12.191207832795492 False NC
ENSDARG00000032405 Long-pec 14.685646396068943 False NC
ENSDARG00000032405 Protruding-mouth 10.580525658476915 False NC
ENSDARG00000032405 Day-4 6.771553703485425 False NC
ENSDARG00000032405 Day-5 5.552319448369483 False NC
ENSDARG00000032426 1-cell 0.471013801474471 False NC
ENSDARG00000032426 2-cell 1.1286403915477563 False NC
ENSDARG00000032426 128-cell 3.183049682896738 False NC
ENSDARG00000032426 1k-cell 3.4862892990710534 False NC
ENSDARG00000032426 Dome 3.4873755632907817 False NC
ENSDARG00000032426 50pc-epiboly 2.885147005929429 False NC
ENSDARG00000032426 Shield 1.7248381490870646 False NC
ENSDARG00000032426 75pc-epiboly 0.4982612877240874 False NC
ENSDARG00000032426 1-4-somites 0.7682606337297149 False NC
ENSDARG00000032426 14-19-somites 1.032276381688049 False NC
ENSDARG00000032426 20-25-somites 0.8978391602496638 False NC
ENSDARG00000032426 Prim-5 0.9050953543967678 False NC
ENSDARG00000032426 Prim-15 0.9069152330082716 False NC
ENSDARG00000032426 Prim-25 0.4358486492875861 False NC
ENSDARG00000032426 Long-pec 0.6746161983161914 False NC
ENSDARG00000032426 Protruding-mouth 0.6400564548303116 False NC
ENSDARG00000032426 Day-4 0.45992250644269406 False NC
ENSDARG00000032426 Day-5 0.3484727859245102 False NC
ENSDARG00000032430 1-cell 21.253744633374758 False NC
ENSDARG00000032430 2-cell 19.041136761544553 False NC
ENSDARG00000032430 128-cell 17.53620075479998 False NC
ENSDARG00000032430 1k-cell 16.314323613818996 False NC
ENSDARG00000032430 Dome 18.908916718513566 False NC
ENSDARG00000032430 50pc-epiboly 18.968515666231937 False NC
ENSDARG00000032430 Shield 19.308689175443394 False NC
ENSDARG00000032430 75pc-epiboly 15.48543318114912 False NC
ENSDARG00000032430 1-4-somites 17.29196900619033 False NC
ENSDARG00000032430 14-19-somites 16.188078818301307 False NC
ENSDARG00000032430 20-25-somites 19.35115313689711 False NC
ENSDARG00000032430 Prim-5 20.86554458921114 False NC
ENSDARG00000032430 Prim-15 20.03195696692697 False NC
ENSDARG00000032430 Prim-25 22.549658103703887 False NC
ENSDARG00000032430 Long-pec 22.288380195893573 False NC
ENSDARG00000032430 Protruding-mouth 22.239812592309608 False NC
ENSDARG00000032430 Day-4 16.881410720860817 False NC
ENSDARG00000032430 Day-5 11.63182521163463 False NC
ENSDARG00000032431 1-cell 1.7768472626090968 False NC
ENSDARG00000032431 2-cell 3.3946407278396835 False NC
ENSDARG00000032431 128-cell 1.3865057118402648 False NC
ENSDARG00000032431 1k-cell 2.331917155023901 False NC
ENSDARG00000032431 Dome 2.1370763977943446 False NC
ENSDARG00000032431 50pc-epiboly 1.369739128252397 False NC
ENSDARG00000032431 Shield 1.1438588992854786 False NC
ENSDARG00000032431 75pc-epiboly 1.2732360881348215 False NC
ENSDARG00000032431 1-4-somites 2.0401539848723287 False NC
ENSDARG00000032431 14-19-somites 2.412237993523052 False NC
ENSDARG00000032431 20-25-somites 3.2472677018886076 False NC
ENSDARG00000032431 Prim-5 3.4466915193455194 False NC
ENSDARG00000032431 Prim-15 2.4066164163415005 False NC
ENSDARG00000032431 Prim-25 1.4674401380585471 False NC
ENSDARG00000032431 Long-pec 1.622383118562857 False NC
ENSDARG00000032431 Protruding-mouth 1.7668147911465693 False NC
ENSDARG00000032431 Day-4 1.2926553399463052 False NC
ENSDARG00000032431 Day-5 0.9345432392300987 False NC
ENSDARG00000032435 1-cell 0.0 False NC
ENSDARG00000032435 2-cell 0.0023644263775997793 False NC
ENSDARG00000032435 128-cell 0.004567312933120872 False NC
ENSDARG00000032435 1k-cell 0.013146378592081055 False NC
ENSDARG00000032435 Dome 0.016235154029755484 False NC
ENSDARG00000032435 50pc-epiboly 0.016991700578320872 False NC
ENSDARG00000032435 Shield 0.029116408345448548 False NC
ENSDARG00000032435 75pc-epiboly 0.02408825031606419 False NC
ENSDARG00000032435 1-4-somites 0.4533675521938509 False NC
ENSDARG00000032435 14-19-somites 0.41103265810688844 False NC
ENSDARG00000032435 20-25-somites 0.5505668957875457 False NC
ENSDARG00000032435 Prim-5 0.4934759344070511 False NC
ENSDARG00000032435 Prim-15 0.3675559617685201 False NC
ENSDARG00000032435 Prim-25 0.33866739671072404 False NC
ENSDARG00000032435 Long-pec 0.42903020246439993 False NC
ENSDARG00000032435 Protruding-mouth 0.4122567846008661 False NC
ENSDARG00000032435 Day-4 0.4122134250717663 False NC
ENSDARG00000032435 Day-5 0.31002456153589797 False NC
ENSDARG00000032458 1-cell 7.260858063135697 False NC
ENSDARG00000032458 2-cell 8.094363304391607 False NC
ENSDARG00000032458 128-cell 13.256903316078922 False NC
ENSDARG00000032458 1k-cell 13.48017336102061 False NC
ENSDARG00000032458 Dome 7.07481968721325 False NC
ENSDARG00000032458 50pc-epiboly 0.80991876361509 False NC
ENSDARG00000032458 Shield 0.47086205570000794 False NC
ENSDARG00000032458 75pc-epiboly 1.3526117120836827 False NC
ENSDARG00000032458 1-4-somites 3.2928917670329745 False NC
ENSDARG00000032458 14-19-somites 3.5318297445487965 False NC
ENSDARG00000032458 20-25-somites 4.375173660929838 False NC
ENSDARG00000032458 Prim-5 4.381900058335652 False NC
ENSDARG00000032458 Prim-15 4.136351322536063 False NC
ENSDARG00000032458 Prim-25 4.813011421879605 False NC
ENSDARG00000032458 Long-pec 4.990729319797852 False NC
ENSDARG00000032458 Protruding-mouth 5.564479761108993 False NC
ENSDARG00000032458 Day-4 6.23192218920029 False NC
ENSDARG00000032458 Day-5 5.809812582538226 False NC
ENSDARG00000032465 1-cell 0.009485914306180353 False NC
ENSDARG00000032465 2-cell 0.01352440347162778 False NC
ENSDARG00000032465 128-cell 0.008708269015254866 False NC
ENSDARG00000032465 1k-cell 0.008355182652075105 False NC
ENSDARG00000032465 Dome 0.004422108981346282 False NC
ENSDARG00000032465 50pc-epiboly 0.0 False NC
ENSDARG00000032465 Shield 0.00427037011684079 False NC
ENSDARG00000032465 75pc-epiboly 0.0 False NC
ENSDARG00000032465 1-4-somites 0.0 False NC
ENSDARG00000032465 14-19-somites 0.0 False NC
ENSDARG00000032465 20-25-somites 0.0 False NC
ENSDARG00000032465 Prim-5 0.0046349068277906896 False NC
ENSDARG00000032465 Prim-15 0.0 False NC
ENSDARG00000032465 Prim-25 0.004747943575355367 False NC
ENSDARG00000032465 Long-pec 0.0 False NC
ENSDARG00000032465 Protruding-mouth 0.1714973589498306 False NC
ENSDARG00000032465 Day-4 0.7571927358635715 False NC
ENSDARG00000032465 Day-5 0.7971829598241997 False NC
ENSDARG00000032469 1-cell 0.07631970184769087 False NC
ENSDARG00000032469 2-cell 0.07254113185132563 False NC
ENSDARG00000032469 128-cell 0.09008111938571146 False NC
ENSDARG00000032469 1k-cell 0.09603186792953082 False NC
ENSDARG00000032469 Dome 0.10165268752351411 False NC
ENSDARG00000032469 50pc-epiboly 0.09575066695357135 False NC
ENSDARG00000032469 Shield 0.0392658435988895 False NC
ENSDARG00000032469 75pc-epiboly 0.042230452868275224 False NC
ENSDARG00000032469 1-4-somites 0.9339180817457484 False NC
ENSDARG00000032469 14-19-somites 1.9767927105610656 False NC
ENSDARG00000032469 20-25-somites 1.4518493226198208 False NC
ENSDARG00000032469 Prim-5 2.7701531495017173 False NC
ENSDARG00000032469 Prim-15 3.0234628794072402 False NC
ENSDARG00000032469 Prim-25 1.517084506705519 False NC
ENSDARG00000032469 Long-pec 2.444509393424439 False NC
ENSDARG00000032469 Protruding-mouth 3.9203729675907946 False NC
ENSDARG00000032469 Day-4 9.617296807323166 False NC
ENSDARG00000032469 Day-5 13.637897368025673 False NC
ENSDARG00000032482 1-cell 0.007964863497863522 False NC
ENSDARG00000032482 2-cell 0.011355787546105497 False NC
ENSDARG00000032482 128-cell 0.04752743030431235 False NC
ENSDARG00000032482 1k-cell 0.038584935459595814 False NC
ENSDARG00000032482 Dome 0.05198243477764948 False NC
ENSDARG00000032482 50pc-epiboly 0.04663266771714233 False NC
ENSDARG00000032482 Shield 0.04661310249975754 False NC
ENSDARG00000032482 75pc-epiboly 0.07327048476005693 False NC
ENSDARG00000032482 1-4-somites 1.2302414206079937 False NC
ENSDARG00000032482 14-19-somites 1.3089487063107046 False NC
ENSDARG00000032482 20-25-somites 1.2983494958130155 False NC
ENSDARG00000032482 Prim-5 1.720134545343766 False NC
ENSDARG00000032482 Prim-15 2.055235683259954 False NC
ENSDARG00000032482 Prim-25 2.081014912624942 False NC
ENSDARG00000032482 Long-pec 1.943364341487769 False NC
ENSDARG00000032482 Protruding-mouth 1.6239778796024247 False NC
ENSDARG00000032482 Day-4 1.6578518117124994 False NC
ENSDARG00000032482 Day-5 1.962533516875952 False NC
ENSDARG00000032496 1-cell 0.0 False NC
ENSDARG00000032496 2-cell 0.0 False NC
ENSDARG00000032496 128-cell 0.00941232716697621 False NC
ENSDARG00000032496 1k-cell 0.009030693990207792 False NC
ENSDARG00000032496 Dome 0.005735560501524576 False NC
ENSDARG00000032496 50pc-epiboly 0.010004722520867605 False NC
ENSDARG00000032496 Shield 0.005538752272357205 False NC
ENSDARG00000032496 75pc-epiboly 0.0953109350411403 False NC
ENSDARG00000032496 1-4-somites 0.24665538812973295 False NC
ENSDARG00000032496 14-19-somites 0.27472115107274553 False NC
ENSDARG00000032496 20-25-somites 0.19773274186218334 False NC
ENSDARG00000032496 Prim-5 0.46890194567007437 False NC
ENSDARG00000032496 Prim-15 0.555470684330998 False NC
ENSDARG00000032496 Prim-25 0.3510159319233114 False NC
ENSDARG00000032496 Long-pec 0.651147713292304 False NC
ENSDARG00000032496 Protruding-mouth 0.35630852045889105 False NC
ENSDARG00000032496 Day-4 0.6215782019107849 False NC
ENSDARG00000032496 Day-5 0.4947072745027037 False NC
ENSDARG00000032516 1-cell 0.5838620967532575 False NC
ENSDARG00000032516 2-cell 1.8868477664590515 False NC
ENSDARG00000032516 128-cell 5.753041930019696 False NC
ENSDARG00000032516 1k-cell 6.499331035292814 False NC
ENSDARG00000032516 Dome 5.6095559537206965 False NC
ENSDARG00000032516 50pc-epiboly 3.9013107742606494 False NC
ENSDARG00000032516 Shield 5.111672740024033 False NC
ENSDARG00000032516 75pc-epiboly 7.4414256832977275 False NC
ENSDARG00000032516 1-4-somites 7.823671099196462 False NC
ENSDARG00000032516 14-19-somites 5.9001614013139365 False NC
ENSDARG00000032516 20-25-somites 5.704125545706676 False NC
ENSDARG00000032516 Prim-5 4.075435778298788 False NC
ENSDARG00000032516 Prim-15 2.5958149214696395 False NC
ENSDARG00000032516 Prim-25 1.859190099915942 False NC
ENSDARG00000032516 Long-pec 1.6529107932822782 False NC
ENSDARG00000032516 Protruding-mouth 1.7872145688683667 False NC
ENSDARG00000032516 Day-4 1.7698305519427575 False NC
ENSDARG00000032516 Day-5 1.7738490411538834 False NC
ENSDARG00000032532 1-cell 0.18621760859547315 False NC
ENSDARG00000032532 2-cell 0.18868656826890895 False NC
ENSDARG00000032532 128-cell 0.6418751932846424 False NC
ENSDARG00000032532 1k-cell 0.6978597863734175 False NC
ENSDARG00000032532 Dome 0.8713783236309443 False NC
ENSDARG00000032532 50pc-epiboly 2.3553870656389106 False NC
ENSDARG00000032532 Shield 2.8977216475913594 False NC
ENSDARG00000032532 75pc-epiboly 4.269880529189345 False NC
ENSDARG00000032532 1-4-somites 6.222597723790602 False NC
ENSDARG00000032532 14-19-somites 5.683158832123797 False NC
ENSDARG00000032532 20-25-somites 6.490525065503013 False NC
ENSDARG00000032532 Prim-5 5.2051815741357705 False NC
ENSDARG00000032532 Prim-15 5.940093175637572 False NC
ENSDARG00000032532 Prim-25 5.840366527897114 False NC
ENSDARG00000032532 Long-pec 5.532194036430282 False NC
ENSDARG00000032532 Protruding-mouth 5.902238248972338 False NC
ENSDARG00000032532 Day-4 5.181423917357748 False NC
ENSDARG00000032532 Day-5 4.163951407660269 False NC
ENSDARG00000032535 1-cell 0.0 False NC
ENSDARG00000032535 2-cell 0.0 False NC
ENSDARG00000032535 128-cell 0.004477055494354681 False NC
ENSDARG00000032535 1k-cell 0.008591056691813734 False NC
ENSDARG00000032535 Dome 0.10003287681893616 False NC
ENSDARG00000032535 50pc-epiboly 0.7614133616383255 False NC
ENSDARG00000032535 Shield 1.3831418041236807 False NC
ENSDARG00000032535 75pc-epiboly 1.468680569380482 False NC
ENSDARG00000032535 1-4-somites 2.3464757249681742 False NC
ENSDARG00000032535 14-19-somites 3.3452418849622987 False NC
ENSDARG00000032535 20-25-somites 2.9604396781268685 False NC
ENSDARG00000032535 Prim-5 3.1072717776463668 False NC
ENSDARG00000032535 Prim-15 2.6578096379905274 False NC
ENSDARG00000032535 Prim-25 2.6753262088858722 False NC
ENSDARG00000032535 Long-pec 2.196765096757528 False NC
ENSDARG00000032535 Protruding-mouth 2.1601512538613306 False NC
ENSDARG00000032535 Day-4 1.6852568245457438 False NC
ENSDARG00000032535 Day-5 1.3884513136712247 False NC
ENSDARG00000032552 1-cell 1.928013792521046 False NC
ENSDARG00000032552 2-cell 2.317333891167772 False NC
ENSDARG00000032552 128-cell 1.1628207494652545 False NC
ENSDARG00000032552 1k-cell 1.1601023526267151 False NC
ENSDARG00000032552 Dome 0.3553373397181008 False NC
ENSDARG00000032552 50pc-epiboly 0.1914169585697647 False NC
ENSDARG00000032552 Shield 0.22203461524591953 False NC
ENSDARG00000032552 75pc-epiboly 0.46131517593399785 False NC
ENSDARG00000032552 1-4-somites 0.5260550860216141 False NC
ENSDARG00000032552 14-19-somites 0.44552098846812427 False NC
ENSDARG00000032552 20-25-somites 0.6382462884989364 False NC
ENSDARG00000032552 Prim-5 0.5038848815781561 False NC
ENSDARG00000032552 Prim-15 0.708108736936887 False NC
ENSDARG00000032552 Prim-25 0.7574287925025273 False NC
ENSDARG00000032552 Long-pec 0.869969318263248 False NC
ENSDARG00000032552 Protruding-mouth 1.0357984363264863 False NC
ENSDARG00000032552 Day-4 1.1835813971635454 False NC
ENSDARG00000032552 Day-5 1.2816609735217335 False NC
ENSDARG00000032553 1-cell 0.21079073421461655 False NC
ENSDARG00000032553 2-cell 0.2246399341906117 False NC
ENSDARG00000032553 128-cell 0.2052382300986423 False NC
ENSDARG00000032553 1k-cell 0.19691661989987194 False NC
ENSDARG00000032553 Dome 0.2918192230081358 False NC
ENSDARG00000032553 50pc-epiboly 0.3241168381238575 False NC
ENSDARG00000032553 Shield 0.5808650770515262 False NC
ENSDARG00000032553 75pc-epiboly 0.5752381058427407 False NC
ENSDARG00000032553 1-4-somites 0.41909490239776676 False NC
ENSDARG00000032553 14-19-somites 0.3936526101148051 False NC
ENSDARG00000032553 20-25-somites 0.3519684584573481 False NC
ENSDARG00000032553 Prim-5 0.31834611900426946 False NC
ENSDARG00000032553 Prim-15 0.28724542401794784 False NC
ENSDARG00000032553 Prim-25 0.19822371825820118 False NC
ENSDARG00000032553 Long-pec 0.6091527960458093 False NC
ENSDARG00000032553 Protruding-mouth 0.38494134664307356 False NC
ENSDARG00000032553 Day-4 0.42597259815746324 False NC
ENSDARG00000032553 Day-5 0.2702282641748638 False NC
ENSDARG00000032565 1-cell 0.0 False NC
ENSDARG00000032565 2-cell 0.0 False NC
ENSDARG00000032565 128-cell 0.00953430388510536 False NC
ENSDARG00000032565 1k-cell 0.004573862513944921 False NC
ENSDARG00000032565 Dome 0.004841574228741854 False NC
ENSDARG00000032565 50pc-epiboly 0.005067188119787453 False NC
ENSDARG00000032565 Shield 0.002337720982465616 False NC
ENSDARG00000032565 75pc-epiboly 0.0025142211836239343 False NC
ENSDARG00000032565 1-4-somites 0.007098064131291502 False NC
ENSDARG00000032565 14-19-somites 0.027828133165444968 False NC
ENSDARG00000032565 20-25-somites 0.08584080439731315 False NC
ENSDARG00000032565 Prim-5 0.15223671925348575 False NC
ENSDARG00000032565 Prim-15 0.3196983913734762 False NC
ENSDARG00000032565 Prim-25 0.5406248965135433 False NC
ENSDARG00000032565 Long-pec 0.9272136875925183 False NC
ENSDARG00000032565 Protruding-mouth 1.8098457553554144 False NC
ENSDARG00000032565 Day-4 1.6711519569290707 False NC
ENSDARG00000032565 Day-5 1.5793539174784748 False NC
ENSDARG00000032571 1-cell 0.01257203251846059 False NC
ENSDARG00000032571 2-cell 0.043815178830184584 False NC
ENSDARG00000032571 128-cell 0.05770695249057706 False NC
ENSDARG00000032571 1k-cell 0.06274944858080017 False NC
ENSDARG00000032571 Dome 0.09767973881976491 False NC
ENSDARG00000032571 50pc-epiboly 0.028624832510648367 False NC
ENSDARG00000032571 Shield 0.045277433670094146 False NC
ENSDARG00000032571 75pc-epiboly 0.17855172067163486 False NC
ENSDARG00000032571 1-4-somites 1.43204878767431 False NC
ENSDARG00000032571 14-19-somites 1.32499418090113 False NC
ENSDARG00000032571 20-25-somites 1.1314789802257164 False NC
ENSDARG00000032571 Prim-5 0.8231369651970549 False NC
ENSDARG00000032571 Prim-15 0.8570059950802198 False NC
ENSDARG00000032571 Prim-25 0.5789214952889636 False NC
ENSDARG00000032571 Long-pec 0.5697047638559299 False NC
ENSDARG00000032571 Protruding-mouth 0.6902935623881202 False NC
ENSDARG00000032571 Day-4 1.4862487693958109 False NC
ENSDARG00000032571 Day-5 1.2218443704044053 False NC
ENSDARG00000032575 1-cell 13.472918542465123 False NC
ENSDARG00000032575 2-cell 26.208875962456858 False NC
ENSDARG00000032575 128-cell 25.753371526054917 False NC
ENSDARG00000032575 1k-cell 28.63031578071915 False NC
ENSDARG00000032575 Dome 31.051923288327497 False NC
ENSDARG00000032575 50pc-epiboly 37.094371253181286 False NC
ENSDARG00000032575 Shield 36.67628974976629 False NC
ENSDARG00000032575 75pc-epiboly 33.72092454310948 False NC
ENSDARG00000032575 1-4-somites 26.00026668786138 False NC
ENSDARG00000032575 14-19-somites 28.99559615789774 False NC
ENSDARG00000032575 20-25-somites 33.48317895033813 False NC
ENSDARG00000032575 Prim-5 42.969442428311886 False NC
ENSDARG00000032575 Prim-15 42.560018060042424 False NC
ENSDARG00000032575 Prim-25 28.254556745608433 False NC
ENSDARG00000032575 Long-pec 36.058198445836624 False NC
ENSDARG00000032575 Protruding-mouth 28.598680221386722 False NC
ENSDARG00000032575 Day-4 19.992891809993978 False NC
ENSDARG00000032575 Day-5 16.97048785343585 False NC
ENSDARG00000032577 1-cell 13.432345180567879 False NC
ENSDARG00000032577 2-cell 15.788103482904512 False NC
ENSDARG00000032577 128-cell 15.116618437390352 False NC
ENSDARG00000032577 1k-cell 15.518079549502133 False NC
ENSDARG00000032577 Dome 4.8009174195133175 False NC
ENSDARG00000032577 50pc-epiboly 0.4214211452956566 False NC
ENSDARG00000032577 Shield 0.16949476148936599 False NC
ENSDARG00000032577 75pc-epiboly 0.17156873444490167 False NC
ENSDARG00000032577 1-4-somites 1.301736427907024 False NC
ENSDARG00000032577 14-19-somites 1.2956533026296102 False NC
ENSDARG00000032577 20-25-somites 1.505108045192396 False NC
ENSDARG00000032577 Prim-5 1.8396354550246723 False NC
ENSDARG00000032577 Prim-15 1.9681825753274271 False NC
ENSDARG00000032577 Prim-25 2.6937275261564237 False NC
ENSDARG00000032577 Long-pec 2.0446700825509256 False NC
ENSDARG00000032577 Protruding-mouth 1.8129439666413378 False NC
ENSDARG00000032577 Day-4 2.1930435937083663 False NC
ENSDARG00000032577 Day-5 2.7348673388840683 False NC
ENSDARG00000032578 1-cell 0.0 False NC
ENSDARG00000032578 2-cell 0.0 False NC
ENSDARG00000032578 128-cell 0.009729279424678067 False NC
ENSDARG00000032578 1k-cell 0.0046673975346799915 False NC
ENSDARG00000032578 Dome 0.0 False NC
ENSDARG00000032578 50pc-epiboly 0.005170811598719713 False NC
ENSDARG00000032578 Shield 0.0 False NC
ENSDARG00000032578 75pc-epiboly 0.0 False NC
ENSDARG00000032578 1-4-somites 0.44907956665418514 False NC
ENSDARG00000032578 14-19-somites 0.3786295419102125 False NC
ENSDARG00000032578 20-25-somites 0.48177932038532906 False NC
ENSDARG00000032578 Prim-5 0.6938964191958813 False NC
ENSDARG00000032578 Prim-15 0.828356240957526 False NC
ENSDARG00000032578 Prim-25 1.1404935901851403 False NC
ENSDARG00000032578 Long-pec 1.365502719459952 False NC
ENSDARG00000032578 Protruding-mouth 0.5162683598030924 False NC
ENSDARG00000032578 Day-4 0.6264465955985524 False NC
ENSDARG00000032578 Day-5 0.599825198558929 False NC
ENSDARG00000032584 1-cell 0.05677426295555752 False NC
ENSDARG00000032584 2-cell 0.1079267658314506 False NC
ENSDARG00000032584 128-cell 0.28465521265061616 False NC
ENSDARG00000032584 1k-cell 0.446213692849193 False NC
ENSDARG00000032584 Dome 0.3053863744561751 False NC
ENSDARG00000032584 50pc-epiboly 0.2514321664629142 False NC
ENSDARG00000032584 Shield 0.09830248063907379 False NC
ENSDARG00000032584 75pc-epiboly 0.012686929590623697 False NC
ENSDARG00000032584 1-4-somites 0.20296475739015446 False NC
ENSDARG00000032584 14-19-somites 0.25744149934572047 False NC
ENSDARG00000032584 20-25-somites 0.24866505678315304 False NC
ENSDARG00000032584 Prim-5 0.17924590798396373 False NC
ENSDARG00000032584 Prim-15 0.2150959514094804 False NC
ENSDARG00000032584 Prim-25 0.42844055784310664 False NC
ENSDARG00000032584 Long-pec 0.21267194438089887 False NC
ENSDARG00000032584 Protruding-mouth 0.35530302554339205 False NC
ENSDARG00000032584 Day-4 0.6001325899407395 False NC
ENSDARG00000032584 Day-5 0.664127195074516 False NC
ENSDARG00000032601 1-cell 0.8122636952876391 False NC
ENSDARG00000032601 2-cell 0.9242836740985156 False NC
ENSDARG00000032601 128-cell 3.3292821003479505 False NC
ENSDARG00000032601 1k-cell 2.9726067609945352 False NC
ENSDARG00000032601 Dome 3.36525747423779 False NC
ENSDARG00000032601 50pc-epiboly 3.5723116952214604 False NC
ENSDARG00000032601 Shield 2.745062412995287 False NC
ENSDARG00000032601 75pc-epiboly 2.077146308987323 False NC
ENSDARG00000032601 1-4-somites 0.5160433644590604 False NC
ENSDARG00000032601 14-19-somites 0.25034057543351546 False NC
ENSDARG00000032601 20-25-somites 0.236393826679135 False NC
ENSDARG00000032601 Prim-5 0.40246952533769226 False NC
ENSDARG00000032601 Prim-15 0.7349472953428835 False NC
ENSDARG00000032601 Prim-25 0.6127013308615135 False NC
ENSDARG00000032601 Long-pec 1.433396907445824 False NC
ENSDARG00000032601 Protruding-mouth 2.5107060515555455 False NC
ENSDARG00000032601 Day-4 2.76271919677736 False NC
ENSDARG00000032601 Day-5 2.8712082235120264 False NC
ENSDARG00000032603 1-cell 0.7956985657026074 False NC
ENSDARG00000032603 2-cell 0.7732993112477714 False NC
ENSDARG00000032603 128-cell 1.6456049509249833 False NC
ENSDARG00000032603 1k-cell 1.7324391953336638 False NC
ENSDARG00000032603 Dome 0.9044166455621406 False NC
ENSDARG00000032603 50pc-epiboly 0.4013073125989691 False NC
ENSDARG00000032603 Shield 0.7204401697808325 False NC
ENSDARG00000032603 75pc-epiboly 0.8397643331865391 False NC
ENSDARG00000032603 1-4-somites 0.9898676968004759 False NC
ENSDARG00000032603 14-19-somites 0.9462445406972453 False NC
ENSDARG00000032603 20-25-somites 1.022216387499574 False NC
ENSDARG00000032603 Prim-5 0.8824126985228785 False NC
ENSDARG00000032603 Prim-15 0.7705852658315486 False NC
ENSDARG00000032603 Prim-25 0.9307825992878371 False NC
ENSDARG00000032603 Long-pec 0.8752793723957014 False NC
ENSDARG00000032603 Protruding-mouth 0.9698131270342921 False NC
ENSDARG00000032603 Day-4 0.8988387765484251 False NC
ENSDARG00000032603 Day-5 0.7871196682642185 False NC
ENSDARG00000032606 1-cell 42.144916047340686 False NC
ENSDARG00000032606 2-cell 35.46958968377911 False NC
ENSDARG00000032606 128-cell 25.68188051708704 False NC
ENSDARG00000032606 1k-cell 25.913307045584837 False NC
ENSDARG00000032606 Dome 28.322958090197154 False NC
ENSDARG00000032606 50pc-epiboly 27.1725553453747 False NC
ENSDARG00000032606 Shield 23.150602470688717 False NC
ENSDARG00000032606 75pc-epiboly 12.598389203038796 False NC
ENSDARG00000032606 1-4-somites 13.019414463780098 False NC
ENSDARG00000032606 14-19-somites 11.870332795676823 False NC
ENSDARG00000032606 20-25-somites 10.801222253595636 False NC
ENSDARG00000032606 Prim-5 12.385542949542401 False NC
ENSDARG00000032606 Prim-15 10.470060228456585 False NC
ENSDARG00000032606 Prim-25 7.899616890266925 False NC
ENSDARG00000032606 Long-pec 8.11386369934474 False NC
ENSDARG00000032606 Protruding-mouth 7.205988301700036 False NC
ENSDARG00000032606 Day-4 6.247523707113208 False NC
ENSDARG00000032606 Day-5 4.886013893081966 False NC
ENSDARG00000032614 1-cell 11.811052481595514 False NC
ENSDARG00000032614 2-cell 10.466690531681266 False NC
ENSDARG00000032614 128-cell 15.730627613031041 False NC
ENSDARG00000032614 1k-cell 18.027271489474742 False NC
ENSDARG00000032614 Dome 18.24055010614694 False NC
ENSDARG00000032614 50pc-epiboly 14.198910577678493 False NC
ENSDARG00000032614 Shield 5.812367127602507 False NC
ENSDARG00000032614 75pc-epiboly 1.5879270485389445 False NC
ENSDARG00000032614 1-4-somites 2.515766206683168 False NC
ENSDARG00000032614 14-19-somites 3.6337820241831507 False NC
ENSDARG00000032614 20-25-somites 4.6799665430754995 False NC
ENSDARG00000032614 Prim-5 4.878465302870815 False NC
ENSDARG00000032614 Prim-15 5.489585301949972 False NC
ENSDARG00000032614 Prim-25 6.597454599739291 False NC
ENSDARG00000032614 Long-pec 8.697354983988316 False NC
ENSDARG00000032614 Protruding-mouth 15.26135687623063 False NC
ENSDARG00000032614 Day-4 15.677892435907697 False NC
ENSDARG00000032614 Day-5 15.676193862034745 False NC
ENSDARG00000032617 1-cell 0.022338237856077008 False NC
ENSDARG00000032617 2-cell 0.014154851398466112 False NC
ENSDARG00000032617 128-cell 0.08202789032185474 False NC
ENSDARG00000032617 1k-cell 0.03060632521304523 False NC
ENSDARG00000032617 Dome 0.034711861208939446 False NC
ENSDARG00000032617 50pc-epiboly 0.026641566656621967 False NC
ENSDARG00000032617 Shield 0.013408307704026923 False NC
ENSDARG00000032617 75pc-epiboly 0.0721032396912841 False NC
ENSDARG00000032617 1-4-somites 2.5218751032494398 False NC
ENSDARG00000032617 14-19-somites 3.730929008717194 False NC
ENSDARG00000032617 20-25-somites 3.127342392130891 False NC
ENSDARG00000032617 Prim-5 2.534629579767766 False NC
ENSDARG00000032617 Prim-15 2.0781620337327196 False NC
ENSDARG00000032617 Prim-25 2.1864795586227816 False NC
ENSDARG00000032617 Long-pec 2.4777775384607272 False NC
ENSDARG00000032617 Protruding-mouth 3.225866660338543 False NC
ENSDARG00000032617 Day-4 2.9367261283446924 False NC
ENSDARG00000032617 Day-5 2.6647929123369907 False NC
ENSDARG00000032618 1-cell 0.05252504576969459 False NC
ENSDARG00000032618 2-cell 0.041603786204951074 False NC
ENSDARG00000032618 128-cell 0.08036516281533067 False NC
ENSDARG00000032618 1k-cell 0.0848173356048773 False NC
ENSDARG00000032618 Dome 0.16323956352312063 False NC
ENSDARG00000032618 50pc-epiboly 0.4783699487139885 False NC
ENSDARG00000032618 Shield 1.3005152506169355 False NC
ENSDARG00000032618 75pc-epiboly 1.0765793180391863 False NC
ENSDARG00000032618 1-4-somites 1.3721005591452413 False NC
ENSDARG00000032618 14-19-somites 1.5168526234313435 False NC
ENSDARG00000032618 20-25-somites 1.8249709903334932 False NC
ENSDARG00000032618 Prim-5 2.2926712769377433 False NC
ENSDARG00000032618 Prim-15 3.1493484777463285 False NC
ENSDARG00000032618 Prim-25 2.155790948110171 False NC
ENSDARG00000032618 Long-pec 1.97164615103125 False NC
ENSDARG00000032618 Protruding-mouth 2.2069609297113315 False NC
ENSDARG00000032618 Day-4 2.370555533794799 False NC
ENSDARG00000032618 Day-5 2.4022483382089788 False NC
ENSDARG00000032619 1-cell 3.455359790248219 False NC
ENSDARG00000032619 2-cell 5.236052818977133 False NC
ENSDARG00000032619 128-cell 17.435551785059936 False NC
ENSDARG00000032619 1k-cell 22.013382135845827 False NC
ENSDARG00000032619 Dome 20.84667356160425 False NC
ENSDARG00000032619 50pc-epiboly 8.936938987336148 False NC
ENSDARG00000032619 Shield 6.040939769414015 False NC
ENSDARG00000032619 75pc-epiboly 8.435908198117039 False NC
ENSDARG00000032619 1-4-somites 11.64377777066535 False NC
ENSDARG00000032619 14-19-somites 5.2766487482739795 False NC
ENSDARG00000032619 20-25-somites 3.508461954188268 False NC
ENSDARG00000032619 Prim-5 3.1166443579860728 False NC
ENSDARG00000032619 Prim-15 4.02468296971193 False NC
ENSDARG00000032619 Prim-25 4.937515483076247 False NC
ENSDARG00000032619 Long-pec 6.357023219735685 False NC
ENSDARG00000032619 Protruding-mouth 10.884457270242063 False NC
ENSDARG00000032619 Day-4 11.918153353208442 False NC
ENSDARG00000032619 Day-5 15.159673266909923 False NC
ENSDARG00000032623 1-cell 0.030750422365169294 False NC
ENSDARG00000032623 2-cell 0.03507357166138913 False NC
ENSDARG00000032623 128-cell 0.03387544204747482 False NC
ENSDARG00000032623 1k-cell 0.04333589989478195 False NC
ENSDARG00000032623 Dome 0.0716755994899778 False NC
ENSDARG00000032623 50pc-epiboly 0.01500312621701309 False NC
ENSDARG00000032623 Shield 0.008305937446402754 False NC
ENSDARG00000032623 75pc-epiboly 0.0 False NC
ENSDARG00000032623 1-4-somites 0.36147902388873837 False NC
ENSDARG00000032623 14-19-somites 0.9585239752562119 False NC
ENSDARG00000032623 20-25-somites 1.2905718985480277 False NC
ENSDARG00000032623 Prim-5 1.3612600346951225 False NC
ENSDARG00000032623 Prim-15 0.9251745061914722 False NC
ENSDARG00000032623 Prim-25 0.6556726019626528 False NC
ENSDARG00000032623 Long-pec 1.1667652855786195 False NC
ENSDARG00000032623 Protruding-mouth 2.5882179101302216 False NC
ENSDARG00000032623 Day-4 2.7373299192958536 False NC
ENSDARG00000032623 Day-5 2.8373707725704866 False NC
ENSDARG00000032627 1-cell 1.9236072563506699 False NC
ENSDARG00000032627 2-cell 2.168168069222426 False NC
ENSDARG00000032627 128-cell 3.1377206958886115 False NC
ENSDARG00000032627 1k-cell 4.007849448110144 False NC
ENSDARG00000032627 Dome 3.667848818880478 False NC
ENSDARG00000032627 50pc-epiboly 2.174815300525209 False NC
ENSDARG00000032627 Shield 1.314442436518377 False NC
ENSDARG00000032627 75pc-epiboly 1.1862779613753471 False NC
ENSDARG00000032627 1-4-somites 1.1586083899508528 False NC
ENSDARG00000032627 14-19-somites 0.9819497075644051 False NC
ENSDARG00000032627 20-25-somites 1.0481293805342768 False NC
ENSDARG00000032627 Prim-5 0.7995664658533135 False NC
ENSDARG00000032627 Prim-15 0.8312067239088863 False NC
ENSDARG00000032627 Prim-25 0.997254523826238 False NC
ENSDARG00000032627 Long-pec 0.8771302484479987 False NC
ENSDARG00000032627 Protruding-mouth 1.068195571203724 False NC
ENSDARG00000032627 Day-4 1.129005845482976 False NC
ENSDARG00000032627 Day-5 1.1287839988274633 False NC
ENSDARG00000032630 1-cell 0.13175774193075931 False NC
ENSDARG00000032630 2-cell 0.17890635423727144 False NC
ENSDARG00000032630 128-cell 0.17279482949155842 False NC
ENSDARG00000032630 1k-cell 0.14092037181281394 False NC
ENSDARG00000032630 Dome 0.17549241211686578 False NC
ENSDARG00000032630 50pc-epiboly 0.26632183758393796 False NC
ENSDARG00000032630 Shield 0.3982559578820782 False NC
ENSDARG00000032630 75pc-epiboly 0.4100980872513956 False NC
ENSDARG00000032630 1-4-somites 1.90389672720632 False NC
ENSDARG00000032630 14-19-somites 5.926027909768592 False NC
ENSDARG00000032630 20-25-somites 25.531334616352275 False NC
ENSDARG00000032630 Prim-5 99.04106266231881 False NC
ENSDARG00000032630 Prim-15 208.79739215436894 False NC
ENSDARG00000032630 Prim-25 265.1585945406896 False NC
ENSDARG00000032630 Long-pec 283.62106012776405 False NC
ENSDARG00000032630 Protruding-mouth 283.32445073101843 False NC
ENSDARG00000032630 Day-4 323.8104669539459 False NC
ENSDARG00000032630 Day-5 326.511209330772 False NC
ENSDARG00000032631 1-cell 0.07481257612691408 False NC
ENSDARG00000032631 2-cell 0.0581797829133804 False NC
ENSDARG00000032631 128-cell 0.10614107592827923 False NC
ENSDARG00000032631 1k-cell 0.29952196777670814 False NC
ENSDARG00000032631 Dome 0.23461938316341432 False NC
ENSDARG00000032631 50pc-epiboly 0.2588255852996946 False NC
ENSDARG00000032631 Shield 0.22044524792132453 False NC
ENSDARG00000032631 75pc-epiboly 0.006585807719833824 False NC
ENSDARG00000032631 1-4-somites 0.0 False NC
ENSDARG00000032631 14-19-somites 0.03644682007757754 False NC
ENSDARG00000032631 20-25-somites 0.04372148290460992 False NC
ENSDARG00000032631 Prim-5 0.15286271451200842 False NC
ENSDARG00000032631 Prim-15 0.24030461763081287 False NC
ENSDARG00000032631 Prim-25 0.21105709984272164 False NC
ENSDARG00000032631 Long-pec 0.25529626452548115 False NC
ENSDARG00000032631 Protruding-mouth 0.2117626448644392 False NC
ENSDARG00000032631 Day-4 0.329855182984257 False NC
ENSDARG00000032631 Day-5 0.2799470504369519 False NC
ENSDARG00000032637 1-cell 0.0 False NC
ENSDARG00000032637 2-cell 0.012314720716665518 False NC
ENSDARG00000032637 128-cell 0.10704639687002045 False NC
ENSDARG00000032637 1k-cell 0.17117680458438872 False NC
ENSDARG00000032637 Dome 0.48318910802843706 False NC
ENSDARG00000032637 50pc-epiboly 0.4045642994838303 False NC
ENSDARG00000032637 Shield 0.3499568310751028 False NC
ENSDARG00000032637 75pc-epiboly 0.3889248748947865 False NC
ENSDARG00000032637 1-4-somites 0.2833547201211568 False NC
ENSDARG00000032637 14-19-somites 0.1851498459940939 False NC
ENSDARG00000032637 20-25-somites 0.15468036059038068 False NC
ENSDARG00000032637 Prim-5 0.10128816387665254 False NC
ENSDARG00000032637 Prim-15 0.041616390598790784 False NC
ENSDARG00000032637 Prim-25 0.06484899600006205 False NC
ENSDARG00000032637 Long-pec 0.026288615347083332 False NC
ENSDARG00000032637 Protruding-mouth 0.02602631215914559 False NC
ENSDARG00000032637 Day-4 0.0130911275746877 False NC
ENSDARG00000032637 Day-5 0.014813864752288703 False NC
ENSDARG00000032639 1-cell 0.0 False NC
ENSDARG00000032639 2-cell 0.00393023001595708 False NC
ENSDARG00000032639 128-cell 0.0 False NC
ENSDARG00000032639 1k-cell 0.0072841193440165404 False NC
ENSDARG00000032639 Dome 0.0038552322449077426 False NC
ENSDARG00000032639 50pc-epiboly 0.13315114909873405 False NC
ENSDARG00000032639 Shield 0.6105629818757111 False NC
ENSDARG00000032639 75pc-epiboly 1.865878432062153 False NC
ENSDARG00000032639 1-4-somites 0.4144816384750964 False NC
ENSDARG00000032639 14-19-somites 0.07386297047636724 False NC
ENSDARG00000032639 20-25-somites 0.1518956077810612 False NC
ENSDARG00000032639 Prim-5 0.5172161559658853 False NC
ENSDARG00000032639 Prim-15 0.20365467739833787 False NC
ENSDARG00000032639 Prim-25 0.15315401182993377 False NC
ENSDARG00000032639 Long-pec 0.20135960691382976 False NC
ENSDARG00000032639 Protruding-mouth 1.8398387691225793 False NC
ENSDARG00000032639 Day-4 10.825248365749733 False NC
ENSDARG00000032639 Day-5 14.585353008769356 False NC
ENSDARG00000032650 1-cell 0.18358102316248304 False NC
ENSDARG00000032650 2-cell 0.09025446779315119 False NC
ENSDARG00000032650 128-cell 0.3893652872036574 False NC
ENSDARG00000032650 1k-cell 0.2750723895601469 False NC
ENSDARG00000032650 Dome 0.2537923246566302 False NC
ENSDARG00000032650 50pc-epiboly 0.43034374283448973 False NC
ENSDARG00000032650 Shield 0.23368452889379823 False NC
ENSDARG00000032650 75pc-epiboly 0.14098884295334801 False NC
ENSDARG00000032650 1-4-somites 0.2845853595136482 False NC
ENSDARG00000032650 14-19-somites 0.390126405952539 False NC
ENSDARG00000032650 20-25-somites 0.44377101697816557 False NC
ENSDARG00000032650 Prim-5 0.23507432170070008 False NC
ENSDARG00000032650 Prim-15 0.27337585572495565 False NC
ENSDARG00000032650 Prim-25 0.447817171075347 False NC
ENSDARG00000032650 Long-pec 0.34680420897618075 False NC
ENSDARG00000032650 Protruding-mouth 0.41116486635783744 False NC
ENSDARG00000032650 Day-4 0.49464846862012146 False NC
ENSDARG00000032650 Day-5 0.5114884898184373 False NC
ENSDARG00000032651 1-cell 1.4249582102050313 False NC
ENSDARG00000032651 2-cell 1.890040611823109 False NC
ENSDARG00000032651 128-cell 5.983310930738267 False NC
ENSDARG00000032651 1k-cell 5.59531307540672 False NC
ENSDARG00000032651 Dome 12.367494706712728 False NC
ENSDARG00000032651 50pc-epiboly 13.069712854175425 False NC
ENSDARG00000032651 Shield 8.628908732049519 False NC
ENSDARG00000032651 75pc-epiboly 8.225767075376751 False NC
ENSDARG00000032651 1-4-somites 5.553669520558675 False NC
ENSDARG00000032651 14-19-somites 4.894246600234407 False NC
ENSDARG00000032651 20-25-somites 4.953976814086692 False NC
ENSDARG00000032651 Prim-5 4.179341982755213 False NC
ENSDARG00000032651 Prim-15 4.065140228859182 False NC
ENSDARG00000032651 Prim-25 4.423724042493859 False NC
ENSDARG00000032651 Long-pec 4.1175017008111725 False NC
ENSDARG00000032651 Protruding-mouth 3.4932558106697966 False NC
ENSDARG00000032651 Day-4 3.3109656804714165 False NC
ENSDARG00000032651 Day-5 3.1153590116114094 False NC
ENSDARG00000032653 1-cell 0.2178271600396441 False NC
ENSDARG00000032653 2-cell 0.21998275185637178 False NC
ENSDARG00000032653 128-cell 0.7223913297241309 False NC
ENSDARG00000032653 1k-cell 0.5468064650821803 False NC
ENSDARG00000032653 Dome 0.26655791423635317 False NC
ENSDARG00000032653 50pc-epiboly 0.15941675548837447 False NC
ENSDARG00000032653 Shield 0.10786760467463763 False NC
ENSDARG00000032653 75pc-epiboly 0.3322153611891515 False NC
ENSDARG00000032653 1-4-somites 0.3920319245108824 False NC
ENSDARG00000032653 14-19-somites 0.5277256993964761 False NC
ENSDARG00000032653 20-25-somites 0.7051574029878058 False NC
ENSDARG00000032653 Prim-5 0.8301726916685357 False NC
ENSDARG00000032653 Prim-15 1.253593552187743 False NC
ENSDARG00000032653 Prim-25 1.4391707133323755 False NC
ENSDARG00000032653 Long-pec 1.4612971122879597 False NC
ENSDARG00000032653 Protruding-mouth 1.438512104628082 False NC
ENSDARG00000032653 Day-4 1.9891177379683094 False NC
ENSDARG00000032653 Day-5 2.7770159073292167 False NC
ENSDARG00000032704 1-cell 0.43617547184524563 False NC
ENSDARG00000032704 2-cell 0.48432304863655673 False NC
ENSDARG00000032704 128-cell 4.176325079774264 False NC
ENSDARG00000032704 1k-cell 4.312183372959639 False NC
ENSDARG00000032704 Dome 2.348800750615423 False NC
ENSDARG00000032704 50pc-epiboly 0.3540202804214168 False NC
ENSDARG00000032704 Shield 0.11377726023417079 False NC
ENSDARG00000032704 75pc-epiboly 0.12236755371624113 False NC
ENSDARG00000032704 1-4-somites 1.2927037572386282 False NC
ENSDARG00000032704 14-19-somites 1.503675007778463 False NC
ENSDARG00000032704 20-25-somites 1.2279091188006501 False NC
ENSDARG00000032704 Prim-5 1.0715724731051206 False NC
ENSDARG00000032704 Prim-15 0.6372305220160938 False NC
ENSDARG00000032704 Prim-25 0.8079770031261008 False NC
ENSDARG00000032704 Long-pec 0.5500344794696512 False NC
ENSDARG00000032704 Protruding-mouth 0.8106779980352637 False NC
ENSDARG00000032704 Day-4 0.6260675588943462 False NC
ENSDARG00000032704 Day-5 0.6618465007315141 False NC
ENSDARG00000032705 1-cell 0.003629181500427077 False NC
ENSDARG00000032705 2-cell 0.0034495016013068674 False NC
ENSDARG00000032705 128-cell 0.0033316650130725315 False NC
ENSDARG00000032705 1k-cell 0.003196578983835457 False NC
ENSDARG00000032705 Dome 0.003383677227089896 False NC
ENSDARG00000032705 50pc-epiboly 0.017706770810741873 False NC
ENSDARG00000032705 Shield 0.02614056628011972 False NC
ENSDARG00000032705 75pc-epiboly 0.08082833760350672 False NC
ENSDARG00000032705 1-4-somites 0.10582809341593158 False NC
ENSDARG00000032705 14-19-somites 0.1523466870049442 False NC
ENSDARG00000032705 20-25-somites 0.2766315433958543 False NC
ENSDARG00000032705 Prim-5 0.33337140771727375 False NC
ENSDARG00000032705 Prim-15 0.8509794156055257 False NC
ENSDARG00000032705 Prim-25 2.87006761008678 False NC
ENSDARG00000032705 Long-pec 5.047855972108018 False NC
ENSDARG00000032705 Protruding-mouth 7.162703556403512 False NC
ENSDARG00000032705 Day-4 5.713158756684435 False NC
ENSDARG00000032705 Day-5 6.419341392658438 False NC
ENSDARG00000032708 1-cell 0.6478088978262332 False NC
ENSDARG00000032708 2-cell 0.5306672414089417 False NC
ENSDARG00000032708 128-cell 1.8780069626319373 False NC
ENSDARG00000032708 1k-cell 2.409989222438104 False NC
ENSDARG00000032708 Dome 2.908671275302763 False NC
ENSDARG00000032708 50pc-epiboly 3.8718067724038447 False NC
ENSDARG00000032708 Shield 3.883292906228113 False NC
ENSDARG00000032708 75pc-epiboly 3.0787134621340266 False NC
ENSDARG00000032708 1-4-somites 5.328435800523946 False NC
ENSDARG00000032708 14-19-somites 6.455882787951959 False NC
ENSDARG00000032708 20-25-somites 5.6713522898649185 False NC
ENSDARG00000032708 Prim-5 4.477170072672758 False NC
ENSDARG00000032708 Prim-15 4.78679755900565 False NC
ENSDARG00000032708 Prim-25 4.488233144214821 False NC
ENSDARG00000032708 Long-pec 3.4157904809532615 False NC
ENSDARG00000032708 Protruding-mouth 2.8209440317231813 False NC
ENSDARG00000032708 Day-4 2.652675850660402 False NC
ENSDARG00000032708 Day-5 3.0212487323746693 False NC
ENSDARG00000032714 1-cell 0.0 False NC
ENSDARG00000032714 2-cell 0.004204172079658213 False NC
ENSDARG00000032714 128-cell 0.010151388987199663 False NC
ENSDARG00000032714 1k-cell 0.04090711688503172 False NC
ENSDARG00000032714 Dome 0.008247893735905041 False NC
ENSDARG00000032714 50pc-epiboly 0.010790299595052373 False NC
ENSDARG00000032714 Shield 0.025885853792183982 False NC
ENSDARG00000032714 75pc-epiboly 0.029981819383436935 False NC
ENSDARG00000032714 1-4-somites 0.06650573089614634 False NC
ENSDARG00000032714 14-19-somites 0.09086301119198063 False NC
ENSDARG00000032714 20-25-somites 0.08530353620478373 False NC
ENSDARG00000032714 Prim-5 0.09941512528433889 False NC
ENSDARG00000032714 Prim-15 0.08761345389219109 False NC
ENSDARG00000032714 Prim-25 0.061989367442449074 False NC
ENSDARG00000032714 Long-pec 0.08526037409864864 False NC
ENSDARG00000032714 Protruding-mouth 0.362073019795795 False NC
ENSDARG00000032714 Day-4 0.4715040543258784 False NC
ENSDARG00000032714 Day-5 0.5259659519447026 False NC
ENSDARG00000032725 1-cell 17.72950667734954 False NC
ENSDARG00000032725 2-cell 21.777611372629543 False NC
ENSDARG00000032725 128-cell 9.650869113525234 False NC
ENSDARG00000032725 1k-cell 16.35689466028603 False NC
ENSDARG00000032725 Dome 26.607189698671174 False NC
ENSDARG00000032725 50pc-epiboly 61.26132648982123 False NC
ENSDARG00000032725 Shield 76.58119660134705 False NC
ENSDARG00000032725 75pc-epiboly 106.37656595169794 False NC
ENSDARG00000032725 1-4-somites 226.38343666404845 False NC
ENSDARG00000032725 14-19-somites 339.9184700002314 False NC
ENSDARG00000032725 20-25-somites 305.4780562590595 False NC
ENSDARG00000032725 Prim-5 299.43313446035404 False NC
ENSDARG00000032725 Prim-15 342.36173961899954 False NC
ENSDARG00000032725 Prim-25 300.96760354134057 False NC
ENSDARG00000032725 Long-pec 290.3393083574146 False NC
ENSDARG00000032725 Protruding-mouth 222.4108184687687 False NC
ENSDARG00000032725 Day-4 226.3501891444467 False NC
ENSDARG00000032725 Day-5 256.1499140325569 False NC
ENSDARG00000032737 1-cell 0.06161458473380289 False NC
ENSDARG00000032737 2-cell 0.06832473845441898 False NC
ENSDARG00000032737 128-cell 0.49964412453642304 False NC
ENSDARG00000032737 1k-cell 0.6874207211843351 False NC
ENSDARG00000032737 Dome 0.34467915235846236 False NC
ENSDARG00000032737 50pc-epiboly 0.1603293128733806 False NC
ENSDARG00000032737 Shield 0.12944242100532202 False NC
ENSDARG00000032737 75pc-epiboly 0.039775842661928976 False NC
ENSDARG00000032737 1-4-somites 0.12165163017090616 False NC
ENSDARG00000032737 14-19-somites 0.33018796841747255 False NC
ENSDARG00000032737 20-25-somites 0.688446275160926 False NC
ENSDARG00000032737 Prim-5 1.1339725083944916 False NC
ENSDARG00000032737 Prim-15 1.48433625649584 False NC
ENSDARG00000032737 Prim-25 2.2410168234631747 False NC
ENSDARG00000032737 Long-pec 4.011010663920905 False NC
ENSDARG00000032737 Protruding-mouth 15.110388631366561 False NC
ENSDARG00000032737 Day-4 17.31764221042571 False NC
ENSDARG00000032737 Day-5 18.3167469063966 False NC
ENSDARG00000032743 1-cell 0.0 False NC
ENSDARG00000032743 2-cell 0.0 False NC
ENSDARG00000032743 128-cell 0.0 False NC
ENSDARG00000032743 1k-cell 0.0 False NC
ENSDARG00000032743 Dome 0.013649409831311781 False NC
ENSDARG00000032743 50pc-epiboly 0.021428193828592706 False NC
ENSDARG00000032743 Shield 0.0 False NC
ENSDARG00000032743 75pc-epiboly 0.0 False NC
ENSDARG00000032743 1-4-somites 0.006670308854076196 False NC
ENSDARG00000032743 14-19-somites 0.0 False NC
ENSDARG00000032743 20-25-somites 0.006722310325527191 False NC
ENSDARG00000032743 Prim-5 0.021459356753528076 False NC
ENSDARG00000032743 Prim-15 0.007837361694687527 False NC
ENSDARG00000032743 Prim-25 0.0 False NC
ENSDARG00000032743 Long-pec 0.014852325054849338 False NC
ENSDARG00000032743 Protruding-mouth 0.0073520655816795445 False NC
ENSDARG00000032743 Day-4 0.036980586369174284 False NC
ENSDARG00000032743 Day-5 0.025108245342862212 False NC
ENSDARG00000032746 1-cell 0.0 False NC
ENSDARG00000032746 2-cell 0.01507924985714145 False NC
ENSDARG00000032746 128-cell 0.1310772206571679 False NC
ENSDARG00000032746 1k-cell 0.02794723340153285 False NC
ENSDARG00000032746 Dome 0.17010228803041919 False NC
ENSDARG00000032746 50pc-epiboly 0.06192310706385158 False NC
ENSDARG00000032746 Shield 0.335672878786323 False NC
ENSDARG00000032746 75pc-epiboly 1.6975457014828401 False NC
ENSDARG00000032746 1-4-somites 0.26022372256024606 False NC
ENSDARG00000032746 14-19-somites 0.19837483499367203 False NC
ENSDARG00000032746 20-25-somites 0.11655662964424289 False NC
ENSDARG00000032746 Prim-5 0.17053619428211908 False NC
ENSDARG00000032746 Prim-15 0.16136967783204587 False NC
ENSDARG00000032746 Prim-25 0.1429324809797286 False NC
ENSDARG00000032746 Long-pec 0.33799648303392854 False NC
ENSDARG00000032746 Protruding-mouth 0.5338049738763534 False NC
ENSDARG00000032746 Day-4 0.2965541144470071 False NC
ENSDARG00000032746 Day-5 0.2720913934093844 False NC
ENSDARG00000032761 1-cell 0.36368218825332393 False NC
ENSDARG00000032761 2-cell 1.1774601386987205 False NC
ENSDARG00000032761 128-cell 1.418938593988575 False NC
ENSDARG00000032761 1k-cell 0.8942569908112313 False NC
ENSDARG00000032761 Dome 0.33201590756339977 False NC
ENSDARG00000032761 50pc-epiboly 0.1293836849591928 False NC
ENSDARG00000032761 Shield 0.12279187055266763 False NC
ENSDARG00000032761 75pc-epiboly 0.12472595497474756 False NC
ENSDARG00000032761 1-4-somites 0.16570451469073497 False NC
ENSDARG00000032761 14-19-somites 0.08797324553812941 False NC
ENSDARG00000032761 20-25-somites 0.12524725553876978 False NC
ENSDARG00000032761 Prim-5 0.11106158319808393 False NC
ENSDARG00000032761 Prim-15 0.1500786015745866 False NC
ENSDARG00000032761 Prim-25 0.1365242021053938 False NC
ENSDARG00000032761 Long-pec 0.17679478157395223 False NC
ENSDARG00000032761 Protruding-mouth 0.3310364265856237 False NC
ENSDARG00000032761 Day-4 0.3598146175498958 False NC
ENSDARG00000032761 Day-5 0.3638493097053366 False NC
ENSDARG00000032765 1-cell 0.290994371216062 False NC
ENSDARG00000032765 2-cell 0.0790249457753937 False NC
ENSDARG00000032765 128-cell 0.1090363095187374 False NC
ENSDARG00000032765 1k-cell 0.2092306243965026 False NC
ENSDARG00000032765 Dome 23.349218509044146 False NC
ENSDARG00000032765 50pc-epiboly 30.139499450182416 False NC
ENSDARG00000032765 Shield 28.568668425275384 False NC
ENSDARG00000032765 75pc-epiboly 22.09393089054589 False NC
ENSDARG00000032765 1-4-somites 21.57089217729051 False NC
ENSDARG00000032765 14-19-somites 25.120406912567667 False NC
ENSDARG00000032765 20-25-somites 33.099433804654886 False NC
ENSDARG00000032765 Prim-5 25.772769429500414 False NC
ENSDARG00000032765 Prim-15 18.961050689930342 False NC
ENSDARG00000032765 Prim-25 15.878838959465156 False NC
ENSDARG00000032765 Long-pec 19.556801852551377 False NC
ENSDARG00000032765 Protruding-mouth 18.198535919989276 False NC
ENSDARG00000032765 Day-4 16.141390302174138 False NC
ENSDARG00000032765 Day-5 16.235271484823052 False NC
ENSDARG00000032769 1-cell 8.489972312167229 False NC
ENSDARG00000032769 2-cell 7.735003652643734 False NC
ENSDARG00000032769 128-cell 7.727104129434062 False NC
ENSDARG00000032769 1k-cell 6.116385146628028 False NC
ENSDARG00000032769 Dome 3.4635679425047257 False NC
ENSDARG00000032769 50pc-epiboly 0.8134459171037453 False NC
ENSDARG00000032769 Shield 0.6485405094364215 False NC
ENSDARG00000032769 75pc-epiboly 0.8307374198017973 False NC
ENSDARG00000032769 1-4-somites 0.6600793193868697 False NC
ENSDARG00000032769 14-19-somites 0.5927493768160736 False NC
ENSDARG00000032769 20-25-somites 0.602047453224883 False NC
ENSDARG00000032769 Prim-5 0.3559058335072382 False NC
ENSDARG00000032769 Prim-15 0.4939373793089171 False NC
ENSDARG00000032769 Prim-25 0.3200252379388799 False NC
ENSDARG00000032769 Long-pec 0.30380388376119205 False NC
ENSDARG00000032769 Protruding-mouth 0.3454820198116671 False NC
ENSDARG00000032769 Day-4 0.6746598802155555 False NC
ENSDARG00000032769 Day-5 0.6014999743251008 False NC
ENSDARG00000032780 1-cell 0.09605074267604775 False NC
ENSDARG00000032780 2-cell 0.25562682212518206 False NC
ENSDARG00000032780 128-cell 0.39973393669200386 False NC
ENSDARG00000032780 1k-cell 0.3948064685636642 False NC
ENSDARG00000032780 Dome 0.5492594473469878 False NC
ENSDARG00000032780 50pc-epiboly 1.1122185745694264 False NC
ENSDARG00000032780 Shield 2.5021625154298945 False NC
ENSDARG00000032780 75pc-epiboly 3.410352572548215 False NC
ENSDARG00000032780 1-4-somites 4.481392608176451 False NC
ENSDARG00000032780 14-19-somites 3.9576923422954993 False NC
ENSDARG00000032780 20-25-somites 4.087042856810845 False NC
ENSDARG00000032780 Prim-5 3.8546236994245033 False NC
ENSDARG00000032780 Prim-15 3.2292125159852483 False NC
ENSDARG00000032780 Prim-25 2.955062980826551 False NC
ENSDARG00000032780 Long-pec 2.540077907918348 False NC
ENSDARG00000032780 Protruding-mouth 2.630501237172293 False NC
ENSDARG00000032780 Day-4 2.096305766490353 False NC
ENSDARG00000032780 Day-5 1.5009105144411123 False NC
ENSDARG00000032795 1-cell 0.08326592517046699 False NC
ENSDARG00000032795 2-cell 0.32607101126389415 False NC
ENSDARG00000032795 128-cell 0.9325664394560478 False NC
ENSDARG00000032795 1k-cell 0.9856967667584338 False NC
ENSDARG00000032795 Dome 0.6552243045886904 False NC
ENSDARG00000032795 50pc-epiboly 0.14625155427998365 False NC
ENSDARG00000032795 Shield 0.06297423695438867 False NC
ENSDARG00000032795 75pc-epiboly 0.11610660499388267 False NC
ENSDARG00000032795 1-4-somites 0.30047255025701075 False NC
ENSDARG00000032795 14-19-somites 0.2052593087016786 False NC
ENSDARG00000032795 20-25-somites 0.3609310371695653 False NC
ENSDARG00000032795 Prim-5 0.4979784406532081 False NC
ENSDARG00000032795 Prim-15 0.5705760493407476 False NC
ENSDARG00000032795 Prim-25 0.33341386118283833 False NC
ENSDARG00000032795 Long-pec 0.47981791507529986 False NC
ENSDARG00000032795 Protruding-mouth 0.6155323184168109 False NC
ENSDARG00000032795 Day-4 0.8682547337453537 False NC
ENSDARG00000032795 Day-5 0.807336588042469 False NC
ENSDARG00000032799 1-cell 0.0 False NC
ENSDARG00000032799 2-cell 0.009758528412942077 False NC
ENSDARG00000032799 128-cell 0.021992069208016527 False NC
ENSDARG00000032799 1k-cell 0.01808603702410446 False NC
ENSDARG00000032799 Dome 0.0063815422587951195 False NC
ENSDARG00000032799 50pc-epiboly 0.0016697293892409901 False NC
ENSDARG00000032799 Shield 0.0 False NC
ENSDARG00000032799 75pc-epiboly 0.0 False NC
ENSDARG00000032799 1-4-somites 0.03586373851412396 False NC
ENSDARG00000032799 14-19-somites 0.03973609945944124 False NC
ENSDARG00000032799 20-25-somites 0.03142898334012713 False NC
ENSDARG00000032799 Prim-5 0.05518120308050077 False NC
ENSDARG00000032799 Prim-15 0.07694864209329573 False NC
ENSDARG00000032799 Prim-25 0.15245152482515137 False NC
ENSDARG00000032799 Long-pec 0.37670897184572416 False NC
ENSDARG00000032799 Protruding-mouth 1.034636138221812 False NC
ENSDARG00000032799 Day-4 0.9457424763399741 False NC
ENSDARG00000032799 Day-5 0.9508525119452752 False NC
ENSDARG00000032801 1-cell 0.015036183315115664 False NC
ENSDARG00000032801 2-cell 0.0 False NC
ENSDARG00000032801 128-cell 0.013803532800776331 False NC
ENSDARG00000032801 1k-cell 0.0 False NC
ENSDARG00000032801 Dome 0.004673008781706354 False NC
ENSDARG00000032801 50pc-epiboly 0.03912614114930661 False NC
ENSDARG00000032801 Shield 0.1308671579777947 False NC
ENSDARG00000032801 75pc-epiboly 1.1696623803536972 False NC
ENSDARG00000032801 1-4-somites 1.0093712628429343 False NC
ENSDARG00000032801 14-19-somites 0.6535753751242191 False NC
ENSDARG00000032801 20-25-somites 0.6904345808230056 False NC
ENSDARG00000032801 Prim-5 0.4897880264828459 False NC
ENSDARG00000032801 Prim-15 0.49370830884445543 False NC
ENSDARG00000032801 Prim-25 0.3110744875825027 False NC
ENSDARG00000032801 Long-pec 0.3915325689991135 False NC
ENSDARG00000032801 Protruding-mouth 0.5738877342635584 False NC
ENSDARG00000032801 Day-4 0.5823905884290466 False NC
ENSDARG00000032801 Day-5 0.5788009052151486 False NC
ENSDARG00000032802 1-cell 2.147950504058053 False NC
ENSDARG00000032802 2-cell 5.696628804399097 False NC
ENSDARG00000032802 128-cell 11.882464359718078 False NC
ENSDARG00000032802 1k-cell 10.454720554449406 False NC
ENSDARG00000032802 Dome 8.590215261993738 False NC
ENSDARG00000032802 50pc-epiboly 5.559945736126006 False NC
ENSDARG00000032802 Shield 3.7315749256965054 False NC
ENSDARG00000032802 75pc-epiboly 2.498723230514308 False NC
ENSDARG00000032802 1-4-somites 7.45990086642568 False NC
ENSDARG00000032802 14-19-somites 6.920587080794538 False NC
ENSDARG00000032802 20-25-somites 6.4192266901688955 False NC
ENSDARG00000032802 Prim-5 7.785030815345634 False NC
ENSDARG00000032802 Prim-15 7.6943053179405485 False NC
ENSDARG00000032802 Prim-25 6.688736499811685 False NC
ENSDARG00000032802 Long-pec 6.597747759918201 False NC
ENSDARG00000032802 Protruding-mouth 7.50021123696101 False NC
ENSDARG00000032802 Day-4 9.14558189258085 False NC
ENSDARG00000032802 Day-5 10.460360409926249 False NC
ENSDARG00000032808 1-cell 25.284070023102792 False NC
ENSDARG00000032808 2-cell 19.79802223709404 False NC
ENSDARG00000032808 128-cell 20.021097789023 False NC
ENSDARG00000032808 1k-cell 19.24058548698316 False NC
ENSDARG00000032808 Dome 9.111093249330734 False NC
ENSDARG00000032808 50pc-epiboly 3.3286497585955557 False NC
ENSDARG00000032808 Shield 1.7194226038210527 False NC
```
