## Supplementary Data 5 for "Transposable elements drive the evolution of metazoan zinc finger genes": finz_expression_tpm.txt (part 7 of 34)

```
ENSDARG00000032808 75pc-epiboly 1.1377298593917307 False NC
ENSDARG00000032808 1-4-somites 0.721325371997922 False NC
ENSDARG00000032808 14-19-somites 0.2155854371164107 False NC
ENSDARG00000032808 20-25-somites 0.234709925447996 False NC
ENSDARG00000032808 Prim-5 0.3885025463762015 False NC
ENSDARG00000032808 Prim-15 0.15962451188577284 False NC
ENSDARG00000032808 Prim-25 0.10304771967133149 False NC
ENSDARG00000032808 Long-pec 0.057618882952511406 False NC
ENSDARG00000032808 Protruding-mouth 0.07130496481957696 False NC
ENSDARG00000032808 Day-4 0.07173220588869972 False NC
ENSDARG00000032808 Day-5 0.06493748932510116 False NC
ENSDARG00000032816 1-cell 2.5756659353915126 False NC
ENSDARG00000032816 2-cell 1.3318925410299185 False NC
ENSDARG00000032816 128-cell 0.6983284259331806 False NC
ENSDARG00000032816 1k-cell 0.5054491053822293 False NC
ENSDARG00000032816 Dome 0.34217254431198335 False NC
ENSDARG00000032816 50pc-epiboly 0.13673578791567226 False NC
ENSDARG00000032816 Shield 0.07209411112276794 False NC
ENSDARG00000032816 75pc-epiboly 0.15507457285019866 False NC
ENSDARG00000032816 1-4-somites 0.30402866965789355 False NC
ENSDARG00000032816 14-19-somites 0.4231428883770601 False NC
ENSDARG00000032816 20-25-somites 0.5086221166986435 False NC
ENSDARG00000032816 Prim-5 0.2999520732827908 False NC
ENSDARG00000032816 Prim-15 0.5215444658732578 False NC
ENSDARG00000032816 Prim-25 0.41414294441241345 False NC
ENSDARG00000032816 Long-pec 0.7446560570418453 False NC
ENSDARG00000032816 Protruding-mouth 1.0924349052207891 False NC
ENSDARG00000032816 Day-4 2.7710489784703745 False NC
ENSDARG00000032816 Day-5 2.67793984277425 False NC
ENSDARG00000032820 1-cell 0.1896760366989281 False NC
ENSDARG00000032820 2-cell 0.4864839322617671 False NC
ENSDARG00000032820 128-cell 2.846831623447484 False NC
ENSDARG00000032820 1k-cell 2.8480850212801467 False NC
ENSDARG00000032820 Dome 2.105297236762168 False NC
ENSDARG00000032820 50pc-epiboly 0.1380798950116675 False NC
ENSDARG00000032820 Shield 0.14638008426069363 False NC
ENSDARG00000032820 75pc-epiboly 0.16909354646733674 False NC
ENSDARG00000032820 1-4-somites 0.2524073804332535 False NC
ENSDARG00000032820 14-19-somites 0.5109189204910608 False NC
ENSDARG00000032820 20-25-somites 0.47557091142606467 False NC
ENSDARG00000032820 Prim-5 0.3501149738958652 False NC
ENSDARG00000032820 Prim-15 0.560902553384167 False NC
ENSDARG00000032820 Prim-25 1.0186968542844759 False NC
ENSDARG00000032820 Long-pec 0.7513941954356119 False NC
ENSDARG00000032820 Protruding-mouth 0.5745545286875673 False NC
ENSDARG00000032820 Day-4 0.7696487861493388 False NC
ENSDARG00000032820 Day-5 0.5886531849670105 False NC
ENSDARG00000032831 1-cell 0.19078876105373183 False NC
ENSDARG00000032831 2-cell 0.2880151235947758 False NC
ENSDARG00000032831 128-cell 0.4224160030482039 False NC
ENSDARG00000032831 1k-cell 0.405288680729159 False NC
ENSDARG00000032831 Dome 0.29647069910310747 False NC
ENSDARG00000032831 50pc-epiboly 0.19347246035228893 False NC
ENSDARG00000032831 Shield 0.11788728669517416 False NC
ENSDARG00000032831 75pc-epiboly 0.17388053644897156 False NC
ENSDARG00000032831 1-4-somites 0.18067613289727275 False NC
ENSDARG00000032831 14-19-somites 0.21049880229116788 False NC
ENSDARG00000032831 20-25-somites 0.23361807625999598 False NC
ENSDARG00000032831 Prim-5 0.5227697582180455 False NC
ENSDARG00000032831 Prim-15 0.8611668891953818 False NC
ENSDARG00000032831 Prim-25 0.5954373646203965 False NC
ENSDARG00000032831 Long-pec 1.2600318039314247 False NC
ENSDARG00000032831 Protruding-mouth 1.9350650763176098 False NC
ENSDARG00000032831 Day-4 1.5913468841992844 False NC
ENSDARG00000032831 Day-5 1.1848240239799723 False NC
ENSDARG00000032836 1-cell 0.0 False NC
ENSDARG00000032836 2-cell 0.05419681488997049 False NC
ENSDARG00000032836 128-cell 0.026172713171154143 False NC
ENSDARG00000032836 1k-cell 0.033482015566628595 False NC
ENSDARG00000032836 Dome 0.03544174386516653 False NC
ENSDARG00000032836 50pc-epiboly 0.027819977806803738 False NC
ENSDARG00000032836 Shield 0.025669205213332724 False NC
ENSDARG00000032836 75pc-epiboly 0.009202418366467065 False NC
ENSDARG00000032836 1-4-somites 0.008659985333776186 False NC
ENSDARG00000032836 14-19-somites 0.016975841625375358 False NC
ENSDARG00000032836 20-25-somites 0.008727498246589093 False NC
ENSDARG00000032836 Prim-5 0.07429449673104098 False NC
ENSDARG00000032836 Prim-15 1.1192672288183338 False NC
ENSDARG00000032836 Prim-25 2.2165989341830503 False NC
ENSDARG00000032836 Long-pec 5.456976633172066 False NC
ENSDARG00000032836 Protruding-mouth 7.130191387364947 False NC
ENSDARG00000032836 Day-4 6.519957669838348 False NC
ENSDARG00000032836 Day-5 6.7477335045266145 False NC
ENSDARG00000032838 1-cell 0.015002328930038208 False NC
ENSDARG00000032838 2-cell 0.009506378166612171 False NC
ENSDARG00000032838 128-cell 0.03213572544613029 False NC
ENSDARG00000032838 1k-cell 0.048451459644342894 False NC
ENSDARG00000032838 Dome 0.08392477270355614 False NC
ENSDARG00000032838 50pc-epiboly 0.017079145804841663 False NC
ENSDARG00000032838 Shield 0.013507500716954751 False NC
ENSDARG00000032838 75pc-epiboly 0.007263665059926078 False NC
ENSDARG00000032838 1-4-somites 0.020506533299215268 False NC
ENSDARG00000032838 14-19-somites 0.004466464602623686 False NC
ENSDARG00000032838 20-25-somites 0.052814137025193685 False NC
ENSDARG00000032838 Prim-5 0.07085936199154688 False NC
ENSDARG00000032838 Prim-15 0.06157458885636461 False NC
ENSDARG00000032838 Prim-25 0.057569388536561995 False NC
ENSDARG00000032838 Long-pec 0.10146779805886137 False NC
ENSDARG00000032838 Protruding-mouth 0.7308128181065969 False NC
ENSDARG00000032838 Day-4 0.702348047429369 False NC
ENSDARG00000032838 Day-5 1.0149093574260193 False NC
ENSDARG00000032849 1-cell 4.6148993712158255 False NC
ENSDARG00000032849 2-cell 6.383745706579152 False NC
ENSDARG00000032849 128-cell 19.88336811049402 False NC
ENSDARG00000032849 1k-cell 20.49658113824023 False NC
ENSDARG00000032849 Dome 16.96831632952536 False NC
ENSDARG00000032849 50pc-epiboly 12.118467771370275 False NC
ENSDARG00000032849 Shield 8.766411013980408 False NC
ENSDARG00000032849 75pc-epiboly 2.6694931901766052 False NC
ENSDARG00000032849 1-4-somites 1.2683848836366427 False NC
ENSDARG00000032849 14-19-somites 1.279392677664534 False NC
ENSDARG00000032849 20-25-somites 3.661073623440962 False NC
ENSDARG00000032849 Prim-5 8.58044126191069 False NC
ENSDARG00000032849 Prim-15 9.274613254697917 False NC
ENSDARG00000032849 Prim-25 5.47538589434683 False NC
ENSDARG00000032849 Long-pec 7.07770413190705 False NC
ENSDARG00000032849 Protruding-mouth 16.793248875568644 False NC
ENSDARG00000032849 Day-4 18.67235145594308 False NC
ENSDARG00000032849 Day-5 16.942271395968252 False NC
ENSDARG00000032856 1-cell 0.24335678172308234 False NC
ENSDARG00000032856 2-cell 0.4870504622067447 False NC
ENSDARG00000032856 128-cell 2.3630759567720565 False NC
ENSDARG00000032856 1k-cell 1.5502520132995345 False NC
ENSDARG00000032856 Dome 1.374148918334841 False NC
ENSDARG00000032856 50pc-epiboly 0.28094743019710444 False NC
ENSDARG00000032856 Shield 0.12189854345208606 False NC
ENSDARG00000032856 75pc-epiboly 0.20743987609595624 False NC
ENSDARG00000032856 1-4-somites 1.3102657086731182 False NC
ENSDARG00000032856 14-19-somites 1.095959736539114 False NC
ENSDARG00000032856 20-25-somites 1.0969903472883122 False NC
ENSDARG00000032856 Prim-5 0.7486079572232752 False NC
ENSDARG00000032856 Prim-15 0.40735620427387803 False NC
ENSDARG00000032856 Prim-25 0.35169429047652706 False NC
ENSDARG00000032856 Long-pec 0.37555164781547623 False NC
ENSDARG00000032856 Protruding-mouth 0.5611493230080333 False NC
ENSDARG00000032856 Day-4 0.7013104057868411 False NC
ENSDARG00000032856 Day-5 0.7367742257752055 False NC
ENSDARG00000032859 1-cell 0.6770647835345147 False NC
ENSDARG00000032859 2-cell 1.6922809759030677 False NC
ENSDARG00000032859 128-cell 4.460266536250852 False NC
ENSDARG00000032859 1k-cell 6.145799467820149 False NC
ENSDARG00000032859 Dome 3.512862749093839 False NC
ENSDARG00000032859 50pc-epiboly 0.8809061359728563 False NC
ENSDARG00000032859 Shield 0.2540009257803165 False NC
ENSDARG00000032859 75pc-epiboly 0.06677690359796021 False NC
ENSDARG00000032859 1-4-somites 0.18852229362899547 False NC
ENSDARG00000032859 14-19-somites 0.27436519517269964 False NC
ENSDARG00000032859 20-25-somites 0.3972560129306303 False NC
ENSDARG00000032859 Prim-5 0.3553254135995472 False NC
ENSDARG00000032859 Prim-15 0.23493123725123827 False NC
ENSDARG00000032859 Prim-25 0.23220124374215767 False NC
ENSDARG00000032859 Long-pec 0.22260521060030242 False NC
ENSDARG00000032859 Protruding-mouth 0.35891124025918514 False NC
ENSDARG00000032859 Day-4 0.45607799292460366 False NC
ENSDARG00000032859 Day-5 0.38707194997915645 False NC
ENSDARG00000032862 1-cell 0.1449495385488775 False NC
ENSDARG00000032862 2-cell 0.31747719399267404 False NC
ENSDARG00000032862 128-cell 0.8765047494018698 False NC
ENSDARG00000032862 1k-cell 1.021371124232753 False NC
ENSDARG00000032862 Dome 0.7050996306860047 False NC
ENSDARG00000032862 50pc-epiboly 0.16911509276153222 False NC
ENSDARG00000032862 Shield 0.0425565664055658 False NC
ENSDARG00000032862 75pc-epiboly 0.11900103393880515 False NC
ENSDARG00000032862 1-4-somites 0.6173618243417989 False NC
ENSDARG00000032862 14-19-somites 0.16323506892466727 False NC
ENSDARG00000032862 20-25-somites 0.34726032747676744 False NC
ENSDARG00000032862 Prim-5 0.5819861057768747 False NC
ENSDARG00000032862 Prim-15 0.5161984403417097 False NC
ENSDARG00000032862 Prim-25 0.24604240071365252 False NC
ENSDARG00000032862 Long-pec 0.4315723232901803 False NC
ENSDARG00000032862 Protruding-mouth 0.49372979693879754 False NC
ENSDARG00000032862 Day-4 0.5221592838870164 False NC
ENSDARG00000032862 Day-5 0.4899924457992534 False NC
ENSDARG00000032865 1-cell 0.08038993561442398 False NC
ENSDARG00000032865 2-cell 0.1069737890589352 False NC
ENSDARG00000032865 128-cell 0.15497927158017438 False NC
ENSDARG00000032865 1k-cell 0.12037252028685037 False NC
ENSDARG00000032865 Dome 0.11992283963477239 False NC
ENSDARG00000032865 50pc-epiboly 0.0706000264094068 False NC
ENSDARG00000032865 Shield 0.04342794180869941 False NC
ENSDARG00000032865 75pc-epiboly 0.038922327940899996 False NC
ENSDARG00000032865 1-4-somites 0.10255858535926048 False NC
ENSDARG00000032865 14-19-somites 0.17232146990143174 False NC
ENSDARG00000032865 20-25-somites 0.5537042579402697 False NC
ENSDARG00000032865 Prim-5 0.8091531188698458 False NC
ENSDARG00000032865 Prim-15 1.6353907370776106 False NC
ENSDARG00000032865 Prim-25 2.840748159837258 False NC
ENSDARG00000032865 Long-pec 3.8739686524915973 False NC
ENSDARG00000032865 Protruding-mouth 11.796621116187705 False NC
ENSDARG00000032865 Day-4 15.725598542665182 False NC
ENSDARG00000032865 Day-5 15.451152005334421 False NC
ENSDARG00000032866 1-cell 52.094808044084836 False NC
ENSDARG00000032866 2-cell 57.20929865181877 False NC
ENSDARG00000032866 128-cell 31.924079269235193 False NC
ENSDARG00000032866 1k-cell 40.62150098801736 False NC
ENSDARG00000032866 Dome 48.397606097310884 False NC
ENSDARG00000032866 50pc-epiboly 66.58179554208641 False NC
ENSDARG00000032866 Shield 65.73564796524731 False NC
ENSDARG00000032866 75pc-epiboly 60.49851684293809 False NC
ENSDARG00000032866 1-4-somites 47.57190401599769 False NC
ENSDARG00000032866 14-19-somites 41.63609932513764 False NC
ENSDARG00000032866 20-25-somites 38.66427655348628 False NC
ENSDARG00000032866 Prim-5 29.57812342521791 False NC
ENSDARG00000032866 Prim-15 25.54821633502313 False NC
ENSDARG00000032866 Prim-25 26.81833398100286 False NC
ENSDARG00000032866 Long-pec 19.832062913304558 False NC
ENSDARG00000032866 Protruding-mouth 16.48050515875538 False NC
ENSDARG00000032866 Day-4 12.468552777976166 False NC
ENSDARG00000032866 Day-5 9.090984102055998 False NC
ENSDARG00000032868 1-cell 1.2542451265475978 False NC
ENSDARG00000032868 2-cell 0.8196015804705118 False NC
ENSDARG00000032868 128-cell 2.07895896815726 False NC
ENSDARG00000032868 1k-cell 4.468817419401969 False NC
ENSDARG00000032868 Dome 0.905472025969256 False NC
ENSDARG00000032868 50pc-epiboly 0.1444872498156537 False NC
ENSDARG00000032868 Shield 0.1411590579126465 False NC
ENSDARG00000032868 75pc-epiboly 0.2530278394544558 False NC
ENSDARG00000032868 1-4-somites 0.8849874311907279 False NC
ENSDARG00000032868 14-19-somites 1.513094329657616 False NC
ENSDARG00000032868 20-25-somites 1.7757745339917008 False NC
ENSDARG00000032868 Prim-5 2.6683898634731573 False NC
ENSDARG00000032868 Prim-15 3.198750022495291 False NC
ENSDARG00000032868 Prim-25 4.416271122558848 False NC
ENSDARG00000032868 Long-pec 8.456539457868487 False NC
ENSDARG00000032868 Protruding-mouth 14.22917537036985 False NC
ENSDARG00000032868 Day-4 13.579569645541591 False NC
ENSDARG00000032868 Day-5 16.22304919763247 False NC
ENSDARG00000032876 1-cell 16.30164309149498 False NC
ENSDARG00000032876 2-cell 17.93034198283184 False NC
ENSDARG00000032876 128-cell 10.696771521116705 False NC
ENSDARG00000032876 1k-cell 10.742429676894602 False NC
ENSDARG00000032876 Dome 5.497807712076593 False NC
ENSDARG00000032876 50pc-epiboly 0.7443403249874773 False NC
ENSDARG00000032876 Shield 0.5208839271790393 False NC
ENSDARG00000032876 75pc-epiboly 1.0913743510758134 False NC
ENSDARG00000032876 1-4-somites 2.6749997696112513 False NC
ENSDARG00000032876 14-19-somites 2.5950577918411453 False NC
ENSDARG00000032876 20-25-somites 2.180296491402024 False NC
ENSDARG00000032876 Prim-5 1.3317104236263302 False NC
ENSDARG00000032876 Prim-15 1.1195589091626184 False NC
ENSDARG00000032876 Prim-25 1.1325337338930352 False NC
ENSDARG00000032876 Long-pec 0.9347385280523014 False NC
ENSDARG00000032876 Protruding-mouth 0.9813670075444092 False NC
ENSDARG00000032876 Day-4 0.8313659848974767 False NC
ENSDARG00000032876 Day-5 0.803574581932309 False NC
ENSDARG00000032885 1-cell 0.0 False NC
ENSDARG00000032885 2-cell 0.0 False NC
ENSDARG00000032885 128-cell 0.0 False NC
ENSDARG00000032885 1k-cell 0.0 False NC
ENSDARG00000032885 Dome 0.0 False NC
ENSDARG00000032885 50pc-epiboly 0.017569381853669526 False NC
ENSDARG00000032885 Shield 0.04458048803504493 False NC
ENSDARG00000032885 75pc-epiboly 0.052305117941656466 False NC
ENSDARG00000032885 1-4-somites 0.045120178363241524 False NC
ENSDARG00000032885 14-19-somites 0.07638637247874458 False NC
ENSDARG00000032885 20-25-somites 0.19015535843813222 False NC
ENSDARG00000032885 Prim-5 0.13636073017557448 False NC
ENSDARG00000032885 Prim-15 0.15422403001288995 False NC
ENSDARG00000032885 Prim-25 0.1306742941981563 False NC
ENSDARG00000032885 Long-pec 0.15983234576975966 False NC
ENSDARG00000032885 Protruding-mouth 0.11302683334892409 False NC
ENSDARG00000032885 Day-4 0.10460773626559945 False NC
ENSDARG00000032885 Day-5 0.09778694740943324 False NC
ENSDARG00000032896 1-cell 0.17163658010483457 False NC
ENSDARG00000032896 2-cell 0.27869561143511656 False NC
ENSDARG00000032896 128-cell 0.512089479047016 False NC
ENSDARG00000032896 1k-cell 0.44093381125693504 False NC
ENSDARG00000032896 Dome 0.45340652271297693 False NC
ENSDARG00000032896 50pc-epiboly 0.1465475555857941 False NC
ENSDARG00000032896 Shield 0.11590106640941764 False NC
ENSDARG00000032896 75pc-epiboly 0.048475664734489804 False NC
ENSDARG00000032896 1-4-somites 0.05213518309496905 False NC
ENSDARG00000032896 14-19-somites 0.00638741419022863 False NC
ENSDARG00000032896 20-25-somites 0.0 False NC
ENSDARG00000032896 Prim-5 0.006988603763338491 False NC
ENSDARG00000032896 Prim-15 0.07657109585794072 False NC
ENSDARG00000032896 Prim-25 0.014318085593389965 False NC
ENSDARG00000032896 Long-pec 0.021766102863270468 False NC
ENSDARG00000032896 Protruding-mouth 0.06464677353237636 False NC
ENSDARG00000032896 Day-4 0.13729425423315525 False NC
ENSDARG00000032896 Day-5 0.1635385253242543 False NC
ENSDARG00000032919 1-cell 0.5452693143714291 False NC
ENSDARG00000032919 2-cell 0.33940012403472936 False NC
ENSDARG00000032919 128-cell 3.9336726844849226 False NC
ENSDARG00000032919 1k-cell 4.063191190134714 False NC
ENSDARG00000032919 Dome 4.516963356243489 False NC
ENSDARG00000032919 50pc-epiboly 4.157708059173908 False NC
ENSDARG00000032919 Shield 3.8840646428447156 False NC
ENSDARG00000032919 75pc-epiboly 2.0419315231455717 False NC
ENSDARG00000032919 1-4-somites 0.281419957910522 False NC
ENSDARG00000032919 14-19-somites 0.650782745463412 False NC
ENSDARG00000032919 20-25-somites 1.5066988282689995 False NC
ENSDARG00000032919 Prim-5 3.4564350149714302 False NC
ENSDARG00000032919 Prim-15 4.768706210140768 False NC
ENSDARG00000032919 Prim-25 4.7000426896134355 False NC
ENSDARG00000032919 Long-pec 4.787758996172718 False NC
ENSDARG00000032919 Protruding-mouth 5.588144863965524 False NC
ENSDARG00000032919 Day-4 5.012171004386947 False NC
ENSDARG00000032919 Day-5 5.710372446412964 False NC
ENSDARG00000032929 1-cell 0.022418765029314485 False NC
ENSDARG00000032929 2-cell 0.03196322608507272 False NC
ENSDARG00000032929 128-cell 0.025726122775779965 False NC
ENSDARG00000032929 1k-cell 0.04442945180272525 False NC
ENSDARG00000032929 Dome 0.036578843794510374 False NC
ENSDARG00000032929 50pc-epiboly 0.2515765741202622 False NC
ENSDARG00000032929 Shield 0.30277447533534485 False NC
ENSDARG00000032929 75pc-epiboly 0.168244358281811 False NC
ENSDARG00000032929 1-4-somites 0.21961523008669329 False NC
ENSDARG00000032929 14-19-somites 0.5005853803012632 False NC
ENSDARG00000032929 20-25-somites 0.4375075364710451 False NC
ENSDARG00000032929 Prim-5 2.508470388726038 False NC
ENSDARG00000032929 Prim-15 13.772114841272506 False NC
ENSDARG00000032929 Prim-25 33.07439060594369 False NC
ENSDARG00000032929 Long-pec 69.44970753769483 False NC
ENSDARG00000032929 Protruding-mouth 96.54879881214981 False NC
ENSDARG00000032929 Day-4 89.0064536804758 False NC
ENSDARG00000032929 Day-5 113.88198580227363 False NC
ENSDARG00000032932 1-cell 0.7761338107607855 False NC
ENSDARG00000032932 2-cell 1.9456670917500176 False NC
ENSDARG00000032932 128-cell 4.479427585809924 False NC
ENSDARG00000032932 1k-cell 3.4889019359204765 False NC
ENSDARG00000032932 Dome 1.4328459826380266 False NC
ENSDARG00000032932 50pc-epiboly 0.7845071439871412 False NC
ENSDARG00000032932 Shield 0.55124465038083 False NC
ENSDARG00000032932 75pc-epiboly 0.526990360932192 False NC
ENSDARG00000032932 1-4-somites 0.4931093478639861 False NC
ENSDARG00000032932 14-19-somites 0.3590316226019124 False NC
ENSDARG00000032932 20-25-somites 0.5168317537626085 False NC
ENSDARG00000032932 Prim-5 0.6013229299359742 False NC
ENSDARG00000032932 Prim-15 0.6124926221779072 False NC
ENSDARG00000032932 Prim-25 0.36835467895023316 False NC
ENSDARG00000032932 Long-pec 0.5207530009088106 False NC
ENSDARG00000032932 Protruding-mouth 0.6987971641775367 False NC
ENSDARG00000032932 Day-4 0.899819747377102 False NC
ENSDARG00000032932 Day-5 1.004090116861573 False NC
ENSDARG00000032933 1-cell 0.6565413974117863 False NC
ENSDARG00000032933 2-cell 2.2664506628471064 False NC
ENSDARG00000032933 128-cell 7.415208454434979 False NC
ENSDARG00000032933 1k-cell 7.828454468805717 False NC
ENSDARG00000032933 Dome 5.072488682906509 False NC
ENSDARG00000032933 50pc-epiboly 1.5087688541616715 False NC
ENSDARG00000032933 Shield 1.2823727620138565 False NC
ENSDARG00000032933 75pc-epiboly 1.6856805155842722 False NC
ENSDARG00000032933 1-4-somites 1.911767403293362 False NC
ENSDARG00000032933 14-19-somites 1.8642322870381942 False NC
ENSDARG00000032933 20-25-somites 1.8893557112002484 False NC
ENSDARG00000032933 Prim-5 1.2831691737331083 False NC
ENSDARG00000032933 Prim-15 1.174646953352389 False NC
ENSDARG00000032933 Prim-25 1.519981969520024 False NC
ENSDARG00000032933 Long-pec 1.2930961276639614 False NC
ENSDARG00000032933 Protruding-mouth 1.097615860796979 False NC
ENSDARG00000032933 Day-4 1.1085141863793324 False NC
ENSDARG00000032933 Day-5 1.259280387471034 False NC
ENSDARG00000032951 1-cell 9.604177221423797 False NC
ENSDARG00000032951 2-cell 10.989649426437126 False NC
ENSDARG00000032951 128-cell 9.369883322651566 False NC
ENSDARG00000032951 1k-cell 9.296099491885432 False NC
ENSDARG00000032951 Dome 4.655465847099621 False NC
ENSDARG00000032951 50pc-epiboly 0.8365617966226744 False NC
ENSDARG00000032951 Shield 0.5215452027944899 False NC
ENSDARG00000032951 75pc-epiboly 0.7909005436300882 False NC
ENSDARG00000032951 1-4-somites 1.1190611152325864 False NC
ENSDARG00000032951 14-19-somites 0.6881034701159041 False NC
ENSDARG00000032951 20-25-somites 1.399092107139864 False NC
ENSDARG00000032951 Prim-5 1.3698809048891532 False NC
ENSDARG00000032951 Prim-15 1.5257275838006752 False NC
ENSDARG00000032951 Prim-25 1.0553666711187444 False NC
ENSDARG00000032951 Long-pec 1.545582526739847 False NC
ENSDARG00000032951 Protruding-mouth 1.7047040527488058 False NC
ENSDARG00000032951 Day-4 2.721627863888128 False NC
ENSDARG00000032951 Day-5 2.775115945398942 False NC
ENSDARG00000032959 1-cell 0.0 False NC
ENSDARG00000032959 2-cell 0.0 False NC
ENSDARG00000032959 128-cell 0.003971300199221683 False NC
ENSDARG00000032959 1k-cell 0.0 False NC
ENSDARG00000032959 Dome 0.032266384509411494 False NC
ENSDARG00000032959 50pc-epiboly 0.0 False NC
ENSDARG00000032959 Shield 0.0 False NC
ENSDARG00000032959 75pc-epiboly 0.0 False NC
ENSDARG00000032959 1-4-somites 0.0039420523110901065 False NC
ENSDARG00000032959 14-19-somites 0.015454912019540393 False NC
ENSDARG00000032959 20-25-somites 0.05959176599090048 False NC
ENSDARG00000032959 Prim-5 0.11836680252697292 False NC
ENSDARG00000032959 Prim-15 0.12505760113159164 False NC
ENSDARG00000032959 Prim-25 0.10826209682815033 False NC
ENSDARG00000032959 Long-pec 0.21504877328999722 False NC
ENSDARG00000032959 Protruding-mouth 0.7256083690446267 False NC
ENSDARG00000032959 Day-4 0.7998919352814187 False NC
ENSDARG00000032959 Day-5 0.9447239291108989 False NC
ENSDARG00000032963 1-cell 0.044421181565227424 False NC
ENSDARG00000032963 2-cell 0.02814793306666404 False NC
ENSDARG00000032963 128-cell 0.04757617638667575 False NC
ENSDARG00000032963 1k-cell 0.0 False NC
ENSDARG00000032963 Dome 0.07592971697589726 False NC
ENSDARG00000032963 50pc-epiboly 0.0866923498893922 False NC
ENSDARG00000032963 Shield 0.29996299806437376 False NC
ENSDARG00000032963 75pc-epiboly 1.6130524765221554 False NC
ENSDARG00000032963 1-4-somites 6.321508875083903 False NC
ENSDARG00000032963 14-19-somites 6.586044521789911 False NC
ENSDARG00000032963 20-25-somites 6.561166943723839 False NC
ENSDARG00000032963 Prim-5 5.867478635997514 False NC
ENSDARG00000032963 Prim-15 8.672063107633734 False NC
ENSDARG00000032963 Prim-25 10.998389721610524 False NC
ENSDARG00000032963 Long-pec 4.4089763453536905 False NC
ENSDARG00000032963 Protruding-mouth 1.0633607539308054 False NC
ENSDARG00000032963 Day-4 0.7031805668689393 False NC
ENSDARG00000032963 Day-5 0.6433449835279664 False NC
ENSDARG00000032970 1-cell 5.556288776109594 False NC
ENSDARG00000032970 2-cell 2.56792209042599 False NC
ENSDARG00000032970 128-cell 7.756476625663777 False NC
ENSDARG00000032970 1k-cell 10.5063271535074 False NC
ENSDARG00000032970 Dome 8.709285643889617 False NC
ENSDARG00000032970 50pc-epiboly 16.489311304781527 False NC
ENSDARG00000032970 Shield 22.74145702265094 False NC
ENSDARG00000032970 75pc-epiboly 27.790337967098644 False NC
ENSDARG00000032970 1-4-somites 40.56385399111478 False NC
ENSDARG00000032970 14-19-somites 50.67338817821963 False NC
ENSDARG00000032970 20-25-somites 51.01526041463829 False NC
ENSDARG00000032970 Prim-5 63.3009512686506 False NC
ENSDARG00000032970 Prim-15 65.822120737235 False NC
ENSDARG00000032970 Prim-25 64.81922924779973 False NC
ENSDARG00000032970 Long-pec 76.04736170731681 False NC
ENSDARG00000032970 Protruding-mouth 88.01160118341889 False NC
ENSDARG00000032970 Day-4 86.45294806864248 False NC
ENSDARG00000032970 Day-5 67.88635660417678 False NC
ENSDARG00000032976 1-cell 0.0 False NC
ENSDARG00000032976 2-cell 0.00928245280150667 False NC
ENSDARG00000032976 128-cell 0.0 False NC
ENSDARG00000032976 1k-cell 0.0 False NC
ENSDARG00000032976 Dome 0.0 False NC
ENSDARG00000032976 50pc-epiboly 0.0 False NC
ENSDARG00000032976 Shield 0.0 False NC
ENSDARG00000032976 75pc-epiboly 0.0 False NC
ENSDARG00000032976 1-4-somites 0.0 False NC
ENSDARG00000032976 14-19-somites 0.32273292878995635 False NC
ENSDARG00000032976 20-25-somites 3.6861400194808533 False NC
ENSDARG00000032976 Prim-5 5.897872356385483 False NC
ENSDARG00000032976 Prim-15 5.1131695986956505 False NC
ENSDARG00000032976 Prim-25 2.4831625604043857 False NC
ENSDARG00000032976 Long-pec 3.5866125963483038 False NC
ENSDARG00000032976 Protruding-mouth 2.9721002201838362 False NC
ENSDARG00000032976 Day-4 3.108320491979868 False NC
ENSDARG00000032976 Day-5 3.5731935080897372 False NC
ENSDARG00000032985 1-cell 1.152531412774055 False NC
ENSDARG00000032985 2-cell 0.3018131249772789 False NC
ENSDARG00000032985 128-cell 2.6235274270716054 False NC
ENSDARG00000032985 1k-cell 4.930720664579063 False NC
ENSDARG00000032985 Dome 2.8289589229501533 False NC
ENSDARG00000032985 50pc-epiboly 3.672293187447779 False NC
ENSDARG00000032985 Shield 3.6636932996062184 False NC
ENSDARG00000032985 75pc-epiboly 4.316115199408249 False NC
ENSDARG00000032985 1-4-somites 4.736867862842334 False NC
ENSDARG00000032985 14-19-somites 5.588108059882258 False NC
ENSDARG00000032985 20-25-somites 5.91864337974132 False NC
ENSDARG00000032985 Prim-5 5.6773471582904325 False NC
ENSDARG00000032985 Prim-15 5.326394318695461 False NC
ENSDARG00000032985 Prim-25 5.0034777549215805 False NC
ENSDARG00000032985 Long-pec 3.674838211906958 False NC
ENSDARG00000032985 Protruding-mouth 4.016163147099621 False NC
ENSDARG00000032985 Day-4 3.8500986392122365 False NC
ENSDARG00000032985 Day-5 2.917950364217835 False NC
ENSDARG00000032990 1-cell 0.25704912757462783 False NC
ENSDARG00000032990 2-cell 0.5143635523842193 False NC
ENSDARG00000032990 128-cell 2.218179194916539 False NC
ENSDARG00000032990 1k-cell 2.607273570697128 False NC
ENSDARG00000032990 Dome 1.6801459064406845 False NC
ENSDARG00000032990 50pc-epiboly 1.0930840148775611 False NC
ENSDARG00000032990 Shield 0.7235445793895267 False NC
ENSDARG00000032990 75pc-epiboly 0.49258082355334876 False NC
ENSDARG00000032990 1-4-somites 0.46354583521386594 False NC
ENSDARG00000032990 14-19-somites 0.3286683656699891 False NC
ENSDARG00000032990 20-25-somites 0.7106789974914809 False NC
ENSDARG00000032990 Prim-5 0.9862639695264026 False NC
ENSDARG00000032990 Prim-15 0.9618267788930412 False NC
ENSDARG00000032990 Prim-25 1.3028486074220609 False NC
ENSDARG00000032990 Long-pec 0.9882250113069959 False NC
ENSDARG00000032990 Protruding-mouth 0.7011613508937933 False NC
ENSDARG00000032990 Day-4 0.9104097770353643 False NC
ENSDARG00000032990 Day-5 0.9033724694051447 False NC
ENSDARG00000032993 1-cell 0.0 False NC
ENSDARG00000032993 2-cell 0.0 False NC
ENSDARG00000032993 128-cell 0.068291162277525 False NC
ENSDARG00000032993 1k-cell 0.06552222185048372 False NC
ENSDARG00000032993 Dome 0.023119096077915652 False NC
ENSDARG00000032993 50pc-epiboly 0.03629464409244889 False NC
ENSDARG00000032993 Shield 0.0 False NC
ENSDARG00000032993 75pc-epiboly 0.0 False NC
ENSDARG00000032993 1-4-somites 0.05649017546275056 False NC
ENSDARG00000032993 14-19-somites 0.0 False NC
ENSDARG00000032993 20-25-somites 0.05693057069944081 False NC
ENSDARG00000032993 Prim-5 0.01211580907615461 False NC
ENSDARG00000032993 Prim-15 0.0 False NC
ENSDARG00000032993 Prim-25 0.012411291100490345 False NC
ENSDARG00000032993 Long-pec 0.0 False NC
ENSDARG00000032993 Protruding-mouth 0.012452780937390235 False NC
ENSDARG00000032993 Day-4 0.012527394808313589 False NC
ENSDARG00000032993 Day-5 0.0 False NC
ENSDARG00000032997 1-cell 52.22464529356694 False NC
ENSDARG00000032997 2-cell 42.91541579653405 False NC
ENSDARG00000032997 128-cell 19.35937338178076 False NC
ENSDARG00000032997 1k-cell 23.48406322272428 False NC
ENSDARG00000032997 Dome 25.798569578174266 False NC
ENSDARG00000032997 50pc-epiboly 16.780962904634762 False NC
ENSDARG00000032997 Shield 10.64498913816872 False NC
ENSDARG00000032997 75pc-epiboly 5.3411112370158405 False NC
ENSDARG00000032997 1-4-somites 4.046839920272684 False NC
ENSDARG00000032997 14-19-somites 5.164549562696992 False NC
ENSDARG00000032997 20-25-somites 4.300290014929208 False NC
ENSDARG00000032997 Prim-5 3.989646326331169 False NC
ENSDARG00000032997 Prim-15 3.9876798708809167 False NC
ENSDARG00000032997 Prim-25 3.3946677005820263 False NC
ENSDARG00000032997 Long-pec 3.693930838159298 False NC
ENSDARG00000032997 Protruding-mouth 4.000185598736846 False NC
ENSDARG00000032997 Day-4 4.386159142387325 False NC
ENSDARG00000032997 Day-5 4.487029130757542 False NC
ENSDARG00000033009 1-cell 1.4678161392629705 False NC
ENSDARG00000033009 2-cell 1.7104114305834597 False NC
ENSDARG00000033009 128-cell 3.972459063183691 False NC
ENSDARG00000033009 1k-cell 4.0095165213096635 False NC
ENSDARG00000033009 Dome 7.151862324815218 False NC
ENSDARG00000033009 50pc-epiboly 14.345266725199085 False NC
ENSDARG00000033009 Shield 19.91269815661276 False NC
ENSDARG00000033009 75pc-epiboly 25.92750459320114 False NC
ENSDARG00000033009 1-4-somites 33.48421766218378 False NC
ENSDARG00000033009 14-19-somites 53.21241987523979 False NC
ENSDARG00000033009 20-25-somites 63.292493569071816 False NC
ENSDARG00000033009 Prim-5 67.99694503112255 False NC
ENSDARG00000033009 Prim-15 71.46834395327404 False NC
ENSDARG00000033009 Prim-25 71.79251380620894 False NC
ENSDARG00000033009 Long-pec 87.11987818700905 False NC
ENSDARG00000033009 Protruding-mouth 73.92800135524247 False NC
ENSDARG00000033009 Day-4 56.48895382694077 False NC
ENSDARG00000033009 Day-5 48.83998254575065 False NC
ENSDARG00000033012 1-cell 8.016745448981172 False NC
ENSDARG00000033012 2-cell 8.301669260109747 False NC
ENSDARG00000033012 128-cell 4.758337944138986 False NC
ENSDARG00000033012 1k-cell 3.717426320906088 False NC
ENSDARG00000033012 Dome 1.0424594684943569 False NC
ENSDARG00000033012 50pc-epiboly 0.5363309837025418 False NC
ENSDARG00000033012 Shield 0.5176499984260035 False NC
ENSDARG00000033012 75pc-epiboly 0.6957738842712523 False NC
ENSDARG00000033012 1-4-somites 0.9019732006884664 False NC
ENSDARG00000033012 14-19-somites 0.7636905551554269 False NC
ENSDARG00000033012 20-25-somites 0.7911909901740545 False NC
ENSDARG00000033012 Prim-5 0.799340733091675 False NC
ENSDARG00000033012 Prim-15 0.8077549242641904 False NC
ENSDARG00000033012 Prim-25 0.8341515064595415 False NC
ENSDARG00000033012 Long-pec 0.5259713123568602 False NC
ENSDARG00000033012 Protruding-mouth 0.4627994493704238 False NC
ENSDARG00000033012 Day-4 0.5184918960693871 False NC
ENSDARG00000033012 Day-5 0.5261669448731158 False NC
ENSDARG00000033020 1-cell 0.004121795744387486 False NC
ENSDARG00000033020 2-cell 0.14887361205725017 False NC
ENSDARG00000033020 128-cell 0.1324363340562289 False NC
ENSDARG00000033020 1k-cell 0.0980227725085577 False NC
ENSDARG00000033020 Dome 0.09991715383408828 False NC
ENSDARG00000033020 50pc-epiboly 0.2734991950381144 False NC
ENSDARG00000033020 Shield 0.2820436814603161 False NC
ENSDARG00000033020 75pc-epiboly 0.3711902305464557 False NC
ENSDARG00000033020 1-4-somites 0.5859403014170262 False NC
ENSDARG00000033020 14-19-somites 0.5153959127619262 False NC
ENSDARG00000033020 20-25-somites 0.5375139376091213 False NC
ENSDARG00000033020 Prim-5 0.4027896230513754 False NC
ENSDARG00000033020 Prim-15 0.4722114309724935 False NC
ENSDARG00000033020 Prim-25 0.3589732334255821 False NC
ENSDARG00000033020 Long-pec 0.34707662891960495 False NC
ENSDARG00000033020 Protruding-mouth 0.3891527056669701 False NC
ENSDARG00000033020 Day-4 0.433131686458384 False NC
ENSDARG00000033020 Day-5 0.523119508219739 False NC
ENSDARG00000033029 1-cell 0.0006658991582931985 False NC
ENSDARG00000033029 2-cell 0.0 False NC
ENSDARG00000033029 128-cell 0.0012226188894982634 False NC
ENSDARG00000033029 1k-cell 0.0005865232296878147 False NC
ENSDARG00000033029 Dome 0.03973458486442518 False NC
ENSDARG00000033029 50pc-epiboly 0.012345899579502703 False NC
ENSDARG00000033029 Shield 0.0017986474100142337 False NC
ENSDARG00000033029 75pc-epiboly 0.001934447033691124 False NC
ENSDARG00000033029 1-4-somites 0.7378776333461682 False NC
ENSDARG00000033029 14-19-somites 0.8826099819745867 False NC
ENSDARG00000033029 20-25-somites 0.6353878888789243 False NC
ENSDARG00000033029 Prim-5 0.41972031244929475 False NC
ENSDARG00000033029 Prim-15 0.23243007255792003 False NC
ENSDARG00000033029 Prim-25 0.22664374137421034 False NC
ENSDARG00000033029 Long-pec 0.17429662736544885 False NC
ENSDARG00000033029 Protruding-mouth 0.17121987098015942 False NC
ENSDARG00000033029 Day-4 0.2025233544619324 False NC
ENSDARG00000033029 Day-5 0.19795810359405838 False NC
ENSDARG00000033042 1-cell 0.1734498468824803 False NC
ENSDARG00000033042 2-cell 1.1690241978497895 False NC
ENSDARG00000033042 128-cell 0.3908387715335432 False NC
ENSDARG00000033042 1k-cell 2.33328220447686 False NC
ENSDARG00000033042 Dome 1.3966419451126224 False NC
ENSDARG00000033042 50pc-epiboly 0.1692523058185396 False NC
ENSDARG00000033042 Shield 0.014197031686616743 False NC
ENSDARG00000033042 75pc-epiboly 0.015268921346389575 False NC
ENSDARG00000033042 1-4-somites 0.22990240983461 False NC
ENSDARG00000033042 14-19-somites 0.3802519656572415 False NC
ENSDARG00000033042 20-25-somites 0.40546576032429316 False NC
ENSDARG00000033042 Prim-5 0.35440584723575175 False NC
ENSDARG00000033042 Prim-15 0.3883070928081898 False NC
ENSDARG00000033042 Prim-25 0.5682508371607872 False NC
ENSDARG00000033042 Long-pec 0.431922483390213 False NC
ENSDARG00000033042 Protruding-mouth 0.8710631858537571 False NC
ENSDARG00000033042 Day-4 0.8603499663689279 False NC
ENSDARG00000033042 Day-5 1.352178324245419 False NC
ENSDARG00000033046 1-cell 1.44739303781191 False NC
ENSDARG00000033046 2-cell 1.9374905828857774 False NC
ENSDARG00000033046 128-cell 2.314217423929069 False NC
ENSDARG00000033046 1k-cell 2.406302326663401 False NC
ENSDARG00000033046 Dome 0.30925602336963587 False NC
ENSDARG00000033046 50pc-epiboly 0.194200279523367 False NC
ENSDARG00000033046 Shield 0.20633606797290774 False NC
ENSDARG00000033046 75pc-epiboly 0.2160747822183803 False NC
ENSDARG00000033046 1-4-somites 0.15937329099134112 False NC
ENSDARG00000033046 14-19-somites 0.1831389089545925 False NC
ENSDARG00000033046 20-25-somites 0.3378469414339042 False NC
ENSDARG00000033046 Prim-5 0.22984319576354437 False NC
ENSDARG00000033046 Prim-15 0.3809723887243842 False NC
ENSDARG00000033046 Prim-25 0.5131572996125935 False NC
ENSDARG00000033046 Long-pec 0.40993108493124514 False NC
ENSDARG00000033046 Protruding-mouth 0.15143315841240645 False NC
ENSDARG00000033046 Day-4 0.16452774764153663 False NC
ENSDARG00000033046 Day-5 0.1861789053429612 False NC
ENSDARG00000033056 1-cell 0.033971041983604365 False NC
ENSDARG00000033056 2-cell 0.13991962358338098 False NC
ENSDARG00000033056 128-cell 0.031186131644579885 False NC
ENSDARG00000033056 1k-cell 0.034908598167246056 False NC
ENSDARG00000033056 Dome 0.03695182545009898 False NC
ENSDARG00000033056 50pc-epiboly 0.01657446602036814 False NC
ENSDARG00000033056 Shield 0.02039078403933592 False NC
ENSDARG00000033056 75pc-epiboly 0.005482577002017523 False NC
ENSDARG00000033056 1-4-somites 0.015478225789575206 False NC
ENSDARG00000033056 14-19-somites 0.015170690221657365 False NC
ENSDARG00000033056 20-25-somites 0.025998155738200572 False NC
ENSDARG00000033056 Prim-5 0.005532856730334261 False NC
ENSDARG00000033056 Prim-15 0.03031055396852933 False NC
ENSDARG00000033056 Prim-25 0.028338964020420417 False NC
ENSDARG00000033056 Long-pec 0.04020837015941369 False NC
ENSDARG00000033056 Protruding-mouth 0.06824087674648516 False NC
ENSDARG00000033056 Day-4 0.06292894536994816 False NC
ENSDARG00000033056 Day-5 0.11005201782472307 False NC
ENSDARG00000033071 1-cell 0.0 False NC
ENSDARG00000033071 2-cell 0.0 False NC
ENSDARG00000033071 128-cell 0.0 False NC
ENSDARG00000033071 1k-cell 0.0 False NC
ENSDARG00000033071 Dome 0.0 False NC
ENSDARG00000033071 50pc-epiboly 0.0 False NC
ENSDARG00000033071 Shield 0.0 False NC
ENSDARG00000033071 75pc-epiboly 0.0 False NC
ENSDARG00000033071 1-4-somites 0.0 False NC
ENSDARG00000033071 14-19-somites 0.0 False NC
ENSDARG00000033071 20-25-somites 0.0 False NC
ENSDARG00000033071 Prim-5 0.0 False NC
ENSDARG00000033071 Prim-15 0.009126401447103239 False NC
ENSDARG00000033071 Prim-25 0.025598287894761335 False NC
ENSDARG00000033071 Long-pec 0.04323785418928179 False NC
ENSDARG00000033071 Protruding-mouth 0.01712257378891157 False NC
ENSDARG00000033071 Day-4 0.025837751792146767 False NC
ENSDARG00000033071 Day-5 0.009745963652821514 False NC
ENSDARG00000033089 1-cell 0.0 False NC
ENSDARG00000033089 2-cell 0.0 False NC
ENSDARG00000033089 128-cell 0.0 False NC
ENSDARG00000033089 1k-cell 0.009496632709258736 False NC
ENSDARG00000033089 Dome 0.0 False NC
ENSDARG00000033089 50pc-epiboly 0.0 False NC
ENSDARG00000033089 Shield 0.0 False NC
ENSDARG00000033089 75pc-epiboly 0.031321407311109814 False NC
ENSDARG00000033089 1-4-somites 0.5010780418231275 False NC
ENSDARG00000033089 14-19-somites 0.3659341616388125 False NC
ENSDARG00000033089 20-25-somites 0.4752794606852623 False NC
ENSDARG00000033089 Prim-5 0.6532454397037923 False NC
ENSDARG00000033089 Prim-15 0.6349241284142837 False NC
ENSDARG00000033089 Prim-25 0.6475905287107444 False NC
ENSDARG00000033089 Long-pec 0.8860101982442787 False NC
ENSDARG00000033089 Protruding-mouth 1.4402910612342705 False NC
ENSDARG00000033089 Day-4 1.4924974849366557 False NC
ENSDARG00000033089 Day-5 1.2574320705132713 False NC
ENSDARG00000033099 1-cell 1.510945823662313 False NC
ENSDARG00000033099 2-cell 2.46756939055063 False NC
ENSDARG00000033099 128-cell 7.683664167613361 False NC
ENSDARG00000033099 1k-cell 6.98637099148804 False NC
ENSDARG00000033099 Dome 6.757842032003353 False NC
ENSDARG00000033099 50pc-epiboly 5.242241627114422 False NC
ENSDARG00000033099 Shield 4.510554711634657 False NC
ENSDARG00000033099 75pc-epiboly 4.627281261810453 False NC
ENSDARG00000033099 1-4-somites 3.738153819438735 False NC
ENSDARG00000033099 14-19-somites 2.829402576106928 False NC
ENSDARG00000033099 20-25-somites 2.6210193278803398 False NC
ENSDARG00000033099 Prim-5 1.9401676460879922 False NC
ENSDARG00000033099 Prim-15 1.716757521414906 False NC
ENSDARG00000033099 Prim-25 2.0410688694104038 False NC
ENSDARG00000033099 Long-pec 1.046607784710172 False NC
ENSDARG00000033099 Protruding-mouth 0.7697923314676864 False NC
ENSDARG00000033099 Day-4 0.6293574946704321 False NC
ENSDARG00000033099 Day-5 0.5257878757150356 False NC
ENSDARG00000033104 1-cell 0.005468664631667111 False NC
ENSDARG00000033104 2-cell 0.005197912367217243 False NC
ENSDARG00000033104 128-cell 0.0 False NC
ENSDARG00000033104 1k-cell 0.0024083968284824295 False NC
ENSDARG00000033104 Dome 0.0076480864795215155 False NC
ENSDARG00000033104 50pc-epiboly 0.0026681606103840373 False NC
ENSDARG00000033104 Shield 0.0024618841440387108 False NC
ENSDARG00000033104 75pc-epiboly 0.002647758784301815 False NC
ENSDARG00000033104 1-4-somites 0.0 False NC
ENSDARG00000033104 14-19-somites 0.0024421805222576577 False NC
ENSDARG00000033104 20-25-somites 0.0 False NC
ENSDARG00000033104 Prim-5 0.01068816361695243 False NC
ENSDARG00000033104 Prim-15 0.011710556622944995 False NC
ENSDARG00000033104 Prim-25 0.0328464840802284 False NC
ENSDARG00000033104 Long-pec 0.03883650526125571 False NC
ENSDARG00000033104 Protruding-mouth 0.1455569339888902 False NC
ENSDARG00000033104 Day-4 0.18510845181232694 False NC
ENSDARG00000033104 Day-5 0.21572071781384178 False NC
ENSDARG00000033126 1-cell 24.719332286735856 False NC
ENSDARG00000033126 2-cell 20.595116637464137 False NC
ENSDARG00000033126 128-cell 20.521262507058218 False NC
ENSDARG00000033126 1k-cell 22.136801244442665 False NC
ENSDARG00000033126 Dome 20.653054804134047 False NC
ENSDARG00000033126 50pc-epiboly 11.000808086925986 False NC
ENSDARG00000033126 Shield 9.033953489970411 False NC
ENSDARG00000033126 75pc-epiboly 9.28174237998797 False NC
ENSDARG00000033126 1-4-somites 6.178350939293322 False NC
ENSDARG00000033126 14-19-somites 8.097687693152324 False NC
ENSDARG00000033126 20-25-somites 5.80657044541335 False NC
ENSDARG00000033126 Prim-5 5.207632407459115 False NC
ENSDARG00000033126 Prim-15 5.112601831480406 False NC
ENSDARG00000033126 Prim-25 4.30468222317154 False NC
ENSDARG00000033126 Long-pec 3.862999019893806 False NC
ENSDARG00000033126 Protruding-mouth 2.587910451118662 False NC
ENSDARG00000033126 Day-4 2.248001318820806 False NC
ENSDARG00000033126 Day-5 1.7897293614756034 False NC
ENSDARG00000033134 1-cell 0.09247073878566375 False NC
ENSDARG00000033134 2-cell 0.1640660650594613 False NC
ENSDARG00000033134 128-cell 1.0017030000525309 False NC
ENSDARG00000033134 1k-cell 1.1402737180879183 False NC
ENSDARG00000033134 Dome 0.8966395819084401 False NC
ENSDARG00000033134 50pc-epiboly 0.7639720365946638 False NC
ENSDARG00000033134 Shield 1.132294901495971 False NC
ENSDARG00000033134 75pc-epiboly 1.5759561071176018 False NC
ENSDARG00000033134 1-4-somites 2.527946551437759 False NC
ENSDARG00000033134 14-19-somites 2.2024168833555975 False NC
ENSDARG00000033134 20-25-somites 2.021139098301686 False NC
ENSDARG00000033134 Prim-5 1.8133071368084306 False NC
ENSDARG00000033134 Prim-15 1.7887457339052024 False NC
ENSDARG00000033134 Prim-25 1.4934296937682807 False NC
ENSDARG00000033134 Long-pec 1.0757276383104677 False NC
ENSDARG00000033134 Protruding-mouth 1.1021451778734135 False NC
ENSDARG00000033134 Day-4 1.0589175357796552 False NC
ENSDARG00000033134 Day-5 1.1066344644453576 False NC
ENSDARG00000033138 1-cell 0.11910684536130949 False NC
ENSDARG00000033138 2-cell 0.18113583076607093 False NC
ENSDARG00000033138 128-cell 0.1676586399734743 False NC
ENSDARG00000033138 1k-cell 0.19583046081155808 False NC
ENSDARG00000033138 Dome 0.20729256932782797 False NC
ENSDARG00000033138 50pc-epiboly 0.20145566496258152 False NC
ENSDARG00000033138 Shield 0.3360157520026522 False NC
ENSDARG00000033138 75pc-epiboly 0.5305443283351727 False NC
ENSDARG00000033138 1-4-somites 0.962364090299128 False NC
ENSDARG00000033138 14-19-somites 1.1843727380367857 False NC
ENSDARG00000033138 20-25-somites 1.407400468010221 False NC
ENSDARG00000033138 Prim-5 1.5596721863539702 False NC
ENSDARG00000033138 Prim-15 1.8278904961675213 False NC
ENSDARG00000033138 Prim-25 1.867969036978294 False NC
ENSDARG00000033138 Long-pec 2.0461618891192543 False NC
ENSDARG00000033138 Protruding-mouth 2.249056188624839 False NC
ENSDARG00000033138 Day-4 2.1983466529914786 False NC
ENSDARG00000033138 Day-5 2.596587529614649 False NC
ENSDARG00000033140 1-cell 1.3743971751823172 False NC
ENSDARG00000033140 2-cell 1.1300973828857692 False NC
ENSDARG00000033140 128-cell 0.19693599673623968 False NC
ENSDARG00000033140 1k-cell 0.1409126174314893 False NC
ENSDARG00000033140 Dome 0.07458017102403379 False NC
ENSDARG00000033140 50pc-epiboly 0.0567676753251399 False NC
ENSDARG00000033140 Shield 0.072021050361574 False NC
ENSDARG00000033140 75pc-epiboly 0.29927228672612494 False NC
ENSDARG00000033140 1-4-somites 0.5168771788926622 False NC
ENSDARG00000033140 14-19-somites 0.600784404389161 False NC
ENSDARG00000033140 20-25-somites 0.5376024621512115 False NC
ENSDARG00000033140 Prim-5 0.43348302126818083 False NC
ENSDARG00000033140 Prim-15 0.5177717445873876 False NC
ENSDARG00000033140 Prim-25 0.8881097300663316 False NC
ENSDARG00000033140 Long-pec 1.2947573414629912 False NC
ENSDARG00000033140 Protruding-mouth 3.666569327565319 False NC
ENSDARG00000033140 Day-4 3.210938868178779 False NC
ENSDARG00000033140 Day-5 2.5567427940105385 False NC
ENSDARG00000033144 1-cell 0.02278343134207151 False NC
ENSDARG00000033144 2-cell 0.012993257497067956 False NC
ENSDARG00000033144 128-cell 0.05856387480188692 False NC
ENSDARG00000033144 1k-cell 0.08428400694659234 False NC
ENSDARG00000033144 Dome 0.06797502105910018 False NC
ENSDARG00000033144 50pc-epiboly 0.20898141202820955 False NC
ENSDARG00000033144 Shield 0.04102659215417383 False NC
ENSDARG00000033144 75pc-epiboly 0.017649655858780915 False NC
ENSDARG00000033144 1-4-somites 0.0456755850136683 False NC
ENSDARG00000033144 14-19-somites 0.073256826521696 False NC
ENSDARG00000033144 20-25-somites 0.04603167011887963 False NC
ENSDARG00000033144 Prim-5 0.053434553041610364 False NC
ENSDARG00000033144 Prim-15 0.034151785954459016 False NC
ENSDARG00000033144 Prim-25 0.11859839831195404 False NC
ENSDARG00000033144 Long-pec 0.13868554403502345 False NC
ENSDARG00000033144 Protruding-mouth 0.18306901870442385 False NC
ENSDARG00000033144 Day-4 0.6629973167954379 False NC
ENSDARG00000033144 Day-5 0.547053622153686 False NC
ENSDARG00000033160 1-cell 0.0 False NC
ENSDARG00000033160 2-cell 0.002525233229664836 False NC
ENSDARG00000033160 128-cell 0.002438970081340179 False NC
ENSDARG00000033160 1k-cell 0.004680158703605979 False NC
ENSDARG00000033160 Dome 0.022293414075132946 False NC
ENSDARG00000033160 50pc-epiboly 0.005184949156064127 False NC
ENSDARG00000033160 Shield 0.0 False NC
ENSDARG00000033160 75pc-epiboly 0.002572651477706787 False NC
ENSDARG00000033160 1-4-somites 0.04842015039664334 False NC
ENSDARG00000033160 14-19-somites 0.09966199844179695 False NC
ENSDARG00000033160 20-25-somites 0.09515538245477963 False NC
ENSDARG00000033160 Prim-5 0.0934648128731927 False NC
ENSDARG00000033160 Prim-15 0.03129051924721111 False NC
ENSDARG00000033160 Prim-25 0.06382949708823606 False NC
ENSDARG00000033160 Long-pec 0.09164178965832193 False NC
ENSDARG00000033160 Protruding-mouth 4.469658872170423 False NC
ENSDARG00000033160 Day-4 6.89633084197663 False NC
ENSDARG00000033160 Day-5 10.079098410408868 False NC
ENSDARG00000033161 1-cell 0.0 False NC
ENSDARG00000033161 2-cell 0.0 False NC
ENSDARG00000033161 128-cell 0.0 False NC
ENSDARG00000033161 1k-cell 0.0 False NC
ENSDARG00000033161 Dome 0.0 False NC
ENSDARG00000033161 50pc-epiboly 0.007836343610869647 False NC
ENSDARG00000033161 Shield 0.02169153911622538 False NC
ENSDARG00000033161 75pc-epiboly 0.03888211892443213 False NC
ENSDARG00000033161 1-4-somites 0.1463609091534901 False NC
ENSDARG00000033161 14-19-somites 0.2223519586447667 False NC
ENSDARG00000033161 20-25-somites 0.08850115990549434 False NC
ENSDARG00000033161 Prim-5 0.47086439818691783 False NC
ENSDARG00000033161 Prim-15 1.066205048398772 False NC
ENSDARG00000033161 Prim-25 0.5868566166947764 False NC
ENSDARG00000033161 Long-pec 0.9450865847918388 False NC
ENSDARG00000033161 Protruding-mouth 0.7904685717757027 False NC
ENSDARG00000033161 Day-4 0.9250342211866102 False NC
ENSDARG00000033161 Day-5 0.7804825437672768 False NC
ENSDARG00000033170 1-cell 0.007238088243868526 False NC
ENSDARG00000033170 2-cell 0.027518928975788864 False NC
ENSDARG00000033170 128-cell 0.006644717372440746 False NC
ENSDARG00000033170 1k-cell 0.05737769986068895 False NC
ENSDARG00000033170 Dome 0.08098141475336933 False NC
ENSDARG00000033170 50pc-epiboly 0.18363602979363805 False NC
ENSDARG00000033170 Shield 0.16943906160060837 False NC
ENSDARG00000033170 75pc-epiboly 0.5396867069183375 False NC
ENSDARG00000033170 1-4-somites 3.6540622659944333 False NC
ENSDARG00000033170 14-19-somites 4.9002647787543 False NC
ENSDARG00000033170 20-25-somites 5.630179003869894 False NC
ENSDARG00000033170 Prim-5 6.599291682745587 False NC
ENSDARG00000033170 Prim-15 5.579851253469154 False NC
ENSDARG00000033170 Prim-25 3.3402667213439776 False NC
ENSDARG00000033170 Long-pec 5.008054655505819 False NC
ENSDARG00000033170 Protruding-mouth 5.641457607680719 False NC
ENSDARG00000033170 Day-4 3.781068690566223 False NC
ENSDARG00000033170 Day-5 2.1765622513139267 False NC
ENSDARG00000033171 1-cell 2.6629652962545505 False NC
ENSDARG00000033171 2-cell 5.95708635359806 False NC
ENSDARG00000033171 128-cell 12.976443265327736 False NC
ENSDARG00000033171 1k-cell 15.198604863790361 False NC
ENSDARG00000033171 Dome 9.454790331836719 False NC
ENSDARG00000033171 50pc-epiboly 3.280960473755112 False NC
ENSDARG00000033171 Shield 1.731620306011754 False NC
ENSDARG00000033171 75pc-epiboly 2.240040578699741 False NC
ENSDARG00000033171 1-4-somites 4.804284181985012 False NC
ENSDARG00000033171 14-19-somites 5.489628868034228 False NC
ENSDARG00000033171 20-25-somites 5.397549979611101 False NC
ENSDARG00000033171 Prim-5 5.3491716303370564 False NC
ENSDARG00000033171 Prim-15 5.299249737147061 False NC
ENSDARG00000033171 Prim-25 4.806454997651658 False NC
ENSDARG00000033171 Long-pec 5.089439545568555 False NC
ENSDARG00000033171 Protruding-mouth 5.768115203436937 False NC
ENSDARG00000033171 Day-4 4.0904111418487865 False NC
ENSDARG00000033171 Day-5 3.5522519976941425 False NC
ENSDARG00000033172 1-cell 0.010105566166935066 False NC
ENSDARG00000033172 2-cell 0.026414415576858113 False NC
ENSDARG00000033172 128-cell 0.016234964317845154 False NC
ENSDARG00000033172 1k-cell 0.00890097131410536 False NC
ENSDARG00000033172 Dome 0.07302012844758637 False NC
ENSDARG00000033172 50pc-epiboly 0.019722016549422995 False NC
ENSDARG00000033172 Shield 0.018197300283398256 False NC
ENSDARG00000033172 75pc-epiboly 0.6140468424329818 False NC
ENSDARG00000033172 1-4-somites 21.537076752790234 False NC
ENSDARG00000033172 14-19-somites 22.49011027408759 False NC
ENSDARG00000033172 20-25-somites 20.37321436480287 False NC
ENSDARG00000033172 Prim-5 17.904007907868483 False NC
ENSDARG00000033172 Prim-15 12.072405020630695 False NC
ENSDARG00000033172 Prim-25 8.507716186319483 False NC
ENSDARG00000033172 Long-pec 5.572127048868297 False NC
ENSDARG00000033172 Protruding-mouth 2.3497268501172064 False NC
ENSDARG00000033172 Day-4 1.9400566051535884 False NC
ENSDARG00000033172 Day-5 1.3547681317172704 False NC
ENSDARG00000033175 1-cell 3.331588617392056 False NC
ENSDARG00000033175 2-cell 7.256888993749323 False NC
ENSDARG00000033175 128-cell 8.720276207608809 False NC
ENSDARG00000033175 1k-cell 11.895041216527419 False NC
ENSDARG00000033175 Dome 11.833202645594378 False NC
ENSDARG00000033175 50pc-epiboly 32.29677052799009 False NC
ENSDARG00000033175 Shield 31.656809260008014 False NC
ENSDARG00000033175 75pc-epiboly 45.54952945607802 False NC
ENSDARG00000033175 1-4-somites 65.52577902801751 False NC
ENSDARG00000033175 14-19-somites 63.63935554752353 False NC
ENSDARG00000033175 20-25-somites 47.49682658002898 False NC
ENSDARG00000033175 Prim-5 41.87826316405219 False NC
ENSDARG00000033175 Prim-15 34.843110700314114 False NC
ENSDARG00000033175 Prim-25 33.64868823064444 False NC
ENSDARG00000033175 Long-pec 24.86688410892474 False NC
ENSDARG00000033175 Protruding-mouth 17.36857974702165 False NC
ENSDARG00000033175 Day-4 11.701865056557574 False NC
ENSDARG00000033175 Day-5 7.913324691656261 False NC
ENSDARG00000033179 1-cell 1.1519763056844101 False NC
ENSDARG00000033179 2-cell 2.798185717178663 False NC
ENSDARG00000033179 128-cell 1.7703977821166936 False NC
ENSDARG00000033179 1k-cell 2.232250755721776 False NC
ENSDARG00000033179 Dome 0.604649377774334 False NC
ENSDARG00000033179 50pc-epiboly 0.39135267719003897 False NC
ENSDARG00000033179 Shield 0.5378041311801798 False NC
ENSDARG00000033179 75pc-epiboly 0.6858276537573161 False NC
ENSDARG00000033179 1-4-somites 1.2285962068919531 False NC
ENSDARG00000033179 14-19-somites 1.356613855115891 False NC
ENSDARG00000033179 20-25-somites 1.5594726888872288 False NC
ENSDARG00000033179 Prim-5 1.7844950935458541 False NC
ENSDARG00000033179 Prim-15 1.9826030208425025 False NC
ENSDARG00000033179 Prim-25 2.1013637342720437 False NC
ENSDARG00000033179 Long-pec 2.190236997632958 False NC
ENSDARG00000033179 Protruding-mouth 2.305514150650987 False NC
ENSDARG00000033179 Day-4 2.121021328236997 False NC
ENSDARG00000033179 Day-5 1.6683891587100121 False NC
ENSDARG00000033182 1-cell 0.008200112630711813 False NC
ENSDARG00000033182 2-cell 0.0038970635179321257 False NC
ENSDARG00000033182 128-cell 0.04893119406857475 False NC
ENSDARG00000033182 1k-cell 0.16612094959666415 False NC
ENSDARG00000033182 Dome 3.3869109945664184 False NC
ENSDARG00000033182 50pc-epiboly 3.1606585897174244 False NC
ENSDARG00000033182 Shield 2.2555234576675924 False NC
ENSDARG00000033182 75pc-epiboly 1.278417820703565 False NC
ENSDARG00000033182 1-4-somites 1.416026357145549 False NC
ENSDARG00000033182 14-19-somites 0.8495799895298612 False NC
ENSDARG00000033182 20-25-somites 0.7078848050387431 False NC
ENSDARG00000033182 Prim-5 0.5128514626665952 False NC
ENSDARG00000033182 Prim-15 0.6189779614377109 False NC
ENSDARG00000033182 Prim-25 0.59513319113981 False NC
ENSDARG00000033182 Long-pec 0.7320880223238395 False NC
ENSDARG00000033182 Protruding-mouth 1.1530644627469564 False NC
ENSDARG00000033182 Day-4 1.582535042256551 False NC
ENSDARG00000033182 Day-5 1.9314279360578943 False NC
ENSDARG00000033184 1-cell 15.304070421725266 False NC
ENSDARG00000033184 2-cell 10.959190274660333 False NC
ENSDARG00000033184 128-cell 10.698547120304832 False NC
ENSDARG00000033184 1k-cell 8.791687447749139 False NC
ENSDARG00000033184 Dome 8.67512829411329 False NC
ENSDARG00000033184 50pc-epiboly 7.158163153217744 False NC
ENSDARG00000033184 Shield 5.106939754562115 False NC
ENSDARG00000033184 75pc-epiboly 2.900495422590968 False NC
ENSDARG00000033184 1-4-somites 5.6062142619304005 False NC
ENSDARG00000033184 14-19-somites 5.490873171786998 False NC
ENSDARG00000033184 20-25-somites 6.21267732610723 False NC
ENSDARG00000033184 Prim-5 7.6312013051632785 False NC
ENSDARG00000033184 Prim-15 6.805002287440291 False NC
ENSDARG00000033184 Prim-25 6.459801525287912 False NC
ENSDARG00000033184 Long-pec 7.460161418358423 False NC
ENSDARG00000033184 Protruding-mouth 9.292148900075144 False NC
ENSDARG00000033184 Day-4 7.70714989371483 False NC
ENSDARG00000033184 Day-5 5.9845652823987034 False NC
ENSDARG00000033201 1-cell 0.1642941364898567 False NC
ENSDARG00000033201 2-cell 0.0 False NC
ENSDARG00000033201 128-cell 0.00793818293437304 False NC
ENSDARG00000033201 1k-cell 0.045697923359569834 False NC
ENSDARG00000033201 Dome 0.03224843880056309 False NC
ENSDARG00000033201 50pc-epiboly 0.01687559647457579 False NC
ENSDARG00000033201 Shield 0.03114187595773995 False NC
ENSDARG00000033201 75pc-epiboly 0.04186639724010044 False NC
ENSDARG00000033201 1-4-somites 0.01575943938382407 False NC
ENSDARG00000033201 14-19-somites 0.2239715878960813 False NC
ENSDARG00000033201 20-25-somites 0.3335282867183702 False NC
ENSDARG00000033201 Prim-5 0.802756582448442 False NC
ENSDARG00000033201 Prim-15 1.833158028600795 False NC
ENSDARG00000033201 Prim-25 2.761312087744577 False NC
ENSDARG00000033201 Long-pec 5.149527433394188 False NC
ENSDARG00000033201 Protruding-mouth 6.418279650369941 False NC
ENSDARG00000033201 Day-4 4.455934413631185 False NC
ENSDARG00000033201 Day-5 4.053627062361536 False NC
ENSDARG00000033227 1-cell 0.0 False NC
ENSDARG00000033227 2-cell 0.0 False NC
ENSDARG00000033227 128-cell 0.0 False NC
ENSDARG00000033227 1k-cell 0.0 False NC
ENSDARG00000033227 Dome 0.0 False NC
ENSDARG00000033227 50pc-epiboly 0.0 False NC
ENSDARG00000033227 Shield 0.0 False NC
ENSDARG00000033227 75pc-epiboly 0.0 False NC
ENSDARG00000033227 1-4-somites 0.08745516053122124 False NC
ENSDARG00000033227 14-19-somites 0.047620845163089995 False NC
ENSDARG00000033227 20-25-somites 0.1664809199136734 False NC
ENSDARG00000033227 Prim-5 0.7607032883740366 False NC
ENSDARG00000033227 Prim-15 2.420486915485225 False NC
ENSDARG00000033227 Prim-25 1.473112995556965 False NC
ENSDARG00000033227 Long-pec 3.732334277672325 False NC
ENSDARG00000033227 Protruding-mouth 3.1917041248664137 False NC
ENSDARG00000033227 Day-4 3.264700950724587 False NC
ENSDARG00000033227 Day-5 1.6337924911989188 False NC
ENSDARG00000033231 1-cell 37.65625071369044 False NC
ENSDARG00000033231 2-cell 31.87330688402009 False NC
ENSDARG00000033231 128-cell 29.35115202204687 False NC
ENSDARG00000033231 1k-cell 28.929710930123754 False NC
ENSDARG00000033231 Dome 26.418540399819374 False NC
ENSDARG00000033231 50pc-epiboly 17.702756702990122 False NC
ENSDARG00000033231 Shield 10.54542247038204 False NC
ENSDARG00000033231 75pc-epiboly 4.033283720624371 False NC
ENSDARG00000033231 1-4-somites 0.5459048764470102 False NC
ENSDARG00000033231 14-19-somites 0.37917520038232216 False NC
ENSDARG00000033231 20-25-somites 0.2122667383008398 False NC
ENSDARG00000033231 Prim-5 0.12445906058872658 False NC
ENSDARG00000033231 Prim-15 0.09090959111386335 False NC
ENSDARG00000033231 Prim-25 0.03777611417479343 False NC
ENSDARG00000033231 Long-pec 0.04306994019243022 False NC
ENSDARG00000033231 Protruding-mouth 0.03790239634827028 False NC
ENSDARG00000033231 Day-4 0.038129497790352525 False NC
ENSDARG00000033231 Day-5 0.053933973612701594 False NC
ENSDARG00000033234 1-cell 0.003698242994250618 False NC
ENSDARG00000033234 2-cell 0.007030287754518849 False NC
ENSDARG00000033234 128-cell 0.01018519475452145 False NC
ENSDARG00000033234 1k-cell 0.013029633079687058 False NC
ENSDARG00000033234 Dome 0.3861834926202542 False NC
ENSDARG00000033234 50pc-epiboly 0.46552802063583004 False NC
ENSDARG00000033234 Shield 0.2197635666123386 False NC
ENSDARG00000033234 75pc-epiboly 0.0537172565920794 False NC
ENSDARG00000033234 1-4-somites 0.047180852541581775 False NC
ENSDARG00000033234 14-19-somites 0.6705295921170503 False NC
ENSDARG00000033234 20-25-somites 1.7185448830871544 False NC
ENSDARG00000033234 Prim-5 2.4900408507735583 False NC
ENSDARG00000033234 Prim-15 4.197276311581183 False NC
ENSDARG00000033234 Prim-25 6.4787293815475895 False NC
ENSDARG00000033234 Long-pec 11.334620403930364 False NC
ENSDARG00000033234 Protruding-mouth 18.487101182121922 False NC
ENSDARG00000033234 Day-4 14.80131959752749 False NC
ENSDARG00000033234 Day-5 12.440263587411998 False NC
ENSDARG00000033251 1-cell 0.885928059306502 False NC
ENSDARG00000033251 2-cell 1.826452960224549 False NC
ENSDARG00000033251 128-cell 7.972636941844219 False NC
ENSDARG00000033251 1k-cell 7.84720632252029 False NC
ENSDARG00000033251 Dome 2.4430909956494014 False NC
ENSDARG00000033251 50pc-epiboly 0.3043972959599446 False NC
ENSDARG00000033251 Shield 0.1685185382384122 False NC
ENSDARG00000033251 75pc-epiboly 0.9062092564731212 False NC
ENSDARG00000033251 1-4-somites 1.9216271147863364 False NC
ENSDARG00000033251 14-19-somites 1.582540818488844 False NC
ENSDARG00000033251 20-25-somites 2.0626594571874444 False NC
ENSDARG00000033251 Prim-5 1.6461358896486467 False NC
ENSDARG00000033251 Prim-15 1.7902395955820112 False NC
ENSDARG00000033251 Prim-25 1.1741519661006419 False NC
ENSDARG00000033251 Long-pec 2.0507651779586675 False NC
ENSDARG00000033251 Protruding-mouth 2.7822670783292076 False NC
ENSDARG00000033251 Day-4 3.3915056028163635 False NC
ENSDARG00000033251 Day-5 2.182845560610117 False NC
ENSDARG00000033259 1-cell 3.289619326007704 False NC
ENSDARG00000033259 2-cell 4.284126610332768 False NC
ENSDARG00000033259 128-cell 8.795441559500933 False NC
ENSDARG00000033259 1k-cell 9.793934925648813 False NC
ENSDARG00000033259 Dome 9.208464726598633 False NC
ENSDARG00000033259 50pc-epiboly 6.257821104335602 False NC
ENSDARG00000033259 Shield 2.2814192219764275 False NC
ENSDARG00000033259 75pc-epiboly 1.3868561570894118 False NC
ENSDARG00000033259 1-4-somites 2.606694342238389 False NC
ENSDARG00000033259 14-19-somites 2.3045907919143027 False NC
ENSDARG00000033259 20-25-somites 2.2169885289835 False NC
ENSDARG00000033259 Prim-5 1.5714523684493085 False NC
ENSDARG00000033259 Prim-15 1.3492733302044546 False NC
ENSDARG00000033259 Prim-25 1.5207750628358658 False NC
ENSDARG00000033259 Long-pec 1.0098436278280394 False NC
ENSDARG00000033259 Protruding-mouth 0.9124092527199223 False NC
ENSDARG00000033259 Day-4 0.8866293265402607 False NC
ENSDARG00000033259 Day-5 0.8950196754863636 False NC
ENSDARG00000033273 1-cell 1.7995537420225798 False NC
ENSDARG00000033273 2-cell 4.315217059588316 False NC
ENSDARG00000033273 128-cell 6.683586236224544 False NC
ENSDARG00000033273 1k-cell 4.666629690197201 False NC
ENSDARG00000033273 Dome 4.181771775122725 False NC
ENSDARG00000033273 50pc-epiboly 1.4885922006565733 False NC
ENSDARG00000033273 Shield 1.6037974632113994 False NC
ENSDARG00000033273 75pc-epiboly 3.1224854441725394 False NC
ENSDARG00000033273 1-4-somites 7.192082202840173 False NC
ENSDARG00000033273 14-19-somites 6.76362613083595 False NC
ENSDARG00000033273 20-25-somites 6.493135628506986 False NC
ENSDARG00000033273 Prim-5 6.614676506985857 False NC
ENSDARG00000033273 Prim-15 5.809667688761861 False NC
ENSDARG00000033273 Prim-25 5.632946867596459 False NC
ENSDARG00000033273 Long-pec 3.660635627061545 False NC
ENSDARG00000033273 Protruding-mouth 1.9083923369338245 False NC
ENSDARG00000033273 Day-4 1.8921371230159658 False NC
ENSDARG00000033273 Day-5 1.4726826769020263 False NC
ENSDARG00000033285 1-cell 3.4852876374276875 False NC
ENSDARG00000033285 2-cell 6.819906736071488 False NC
ENSDARG00000033285 128-cell 8.096296683346575 False NC
ENSDARG00000033285 1k-cell 6.213084018248182 False NC
ENSDARG00000033285 Dome 3.2283248884356106 False NC
ENSDARG00000033285 50pc-epiboly 2.7059673540036897 False NC
ENSDARG00000033285 Shield 1.3848194290106404 False NC
ENSDARG00000033285 75pc-epiboly 0.9978076397979805 False NC
ENSDARG00000033285 1-4-somites 0.4764004797358631 False NC
ENSDARG00000033285 14-19-somites 0.5616753368972878 False NC
ENSDARG00000033285 20-25-somites 0.9393544165407732 False NC
ENSDARG00000033285 Prim-5 1.0587870931550667 False NC
ENSDARG00000033285 Prim-15 1.7766061483694309 False NC
ENSDARG00000033285 Prim-25 1.0997782947378945 False NC
ENSDARG00000033285 Long-pec 1.9370558676798244 False NC
ENSDARG00000033285 Protruding-mouth 3.1733836755449447 False NC
ENSDARG00000033285 Day-4 9.791550975453548 False NC
ENSDARG00000033285 Day-5 7.554204715786987 False NC
ENSDARG00000033296 1-cell 0.0 False NC
ENSDARG00000033296 2-cell 0.0 False NC
ENSDARG00000033296 128-cell 0.0 False NC
ENSDARG00000033296 1k-cell 0.0 False NC
ENSDARG00000033296 Dome 0.0 False NC
ENSDARG00000033296 50pc-epiboly 0.004028454920510791 False NC
ENSDARG00000033296 Shield 0.011151040820236944 False NC
ENSDARG00000033296 75pc-epiboly 0.003997651738592703 False NC
ENSDARG00000033296 1-4-somites 0.20314863099498762 False NC
ENSDARG00000033296 14-19-somites 0.23598493382146857 False NC
ENSDARG00000033296 20-25-somites 0.24643711193369197 False NC
ENSDARG00000033296 Prim-5 0.26223037647301173 False NC
ENSDARG00000033296 Prim-15 0.30941554348543326 False NC
ENSDARG00000033296 Prim-25 0.3554124475414978 False NC
ENSDARG00000033296 Long-pec 0.5067853091338954 False NC
ENSDARG00000033296 Protruding-mouth 0.8666222901637962 False NC
ENSDARG00000033296 Day-4 1.1512961903177286 False NC
ENSDARG00000033296 Day-5 1.142311822640637 False NC
ENSDARG00000033307 1-cell 0.004593032067305642 False NC
ENSDARG00000033307 2-cell 0.006548448239290379 False NC
ENSDARG00000033307 128-cell 0.010541250307239828 False NC
ENSDARG00000033307 1k-cell 0.01618214991639716 False NC
ENSDARG00000033307 Dome 0.029976281443418552 False NC
ENSDARG00000033307 50pc-epiboly 0.02913221506622855 False NC
ENSDARG00000033307 Shield 0.0351507599898183 False NC
ENSDARG00000033307 75pc-epiboly 0.04892369894326183 False NC
ENSDARG00000033307 1-4-somites 0.7157113314729366 False NC
ENSDARG00000033307 14-19-somites 0.9886509501752577 False NC
ENSDARG00000033307 20-25-somites 1.406728333331902 False NC
ENSDARG00000033307 Prim-5 1.4228219179718844 False NC
ENSDARG00000033307 Prim-15 1.160587081986957 False NC
ENSDARG00000033307 Prim-25 0.9954368780393572 False NC
ENSDARG00000033307 Long-pec 1.3816084697920605 False NC
ENSDARG00000033307 Protruding-mouth 2.654914501788175 False NC
ENSDARG00000033307 Day-4 2.636015525821901 False NC
ENSDARG00000033307 Day-5 3.0170393974085177 False NC
ENSDARG00000033320 1-cell 0.8405665572425631 False NC
ENSDARG00000033320 2-cell 1.8195072755799409 False NC
ENSDARG00000033320 128-cell 2.613497929370665 False NC
ENSDARG00000033320 1k-cell 2.291364329716837 False NC
ENSDARG00000033320 Dome 0.9495981681063996 False NC
ENSDARG00000033320 50pc-epiboly 0.215533466575837 False NC
ENSDARG00000033320 Shield 0.23753975905650226 False NC
ENSDARG00000033320 75pc-epiboly 0.4693596524686936 False NC
ENSDARG00000033320 1-4-somites 1.1238022640953536 False NC
ENSDARG00000033320 14-19-somites 1.150793241675998 False NC
ENSDARG00000033320 20-25-somites 1.79745133974858 False NC
ENSDARG00000033320 Prim-5 4.71265766418995 False NC
ENSDARG00000033320 Prim-15 6.733512291043496 False NC
ENSDARG00000033320 Prim-25 6.805305847015194 False NC
ENSDARG00000033320 Long-pec 5.502557845340569 False NC
ENSDARG00000033320 Protruding-mouth 5.651016949471943 False NC
ENSDARG00000033320 Day-4 4.345799730002878 False NC
ENSDARG00000033320 Day-5 3.4865781129696067 False NC
ENSDARG00000033327 1-cell 0.010706110417180552 False NC
ENSDARG00000033327 2-cell 0.040704213909925964 False NC
ENSDARG00000033327 128-cell 0.1041814081460053 False NC
ENSDARG00000033327 1k-cell 0.044320671067160276 False NC
ENSDARG00000033327 Dome 0.04990935560133973 False NC
ENSDARG00000033327 50pc-epiboly 0.10655959547759612 False NC
ENSDARG00000033327 Shield 0.26026262054889887 False NC
ENSDARG00000033327 75pc-epiboly 0.7568010058328252 False NC
ENSDARG00000033327 1-4-somites 1.2556036523754606 False NC
ENSDARG00000033327 14-19-somites 0.7209904827823997 False NC
ENSDARG00000033327 20-25-somites 0.8730911839072263 False NC
ENSDARG00000033327 Prim-5 0.9206746750942111 False NC
ENSDARG00000033327 Prim-15 0.7221684637718824 False NC
ENSDARG00000033327 Prim-25 0.5937420815430554 False NC
ENSDARG00000033327 Long-pec 0.4333765675589967 False NC
ENSDARG00000033327 Protruding-mouth 0.38819027776276915 False NC
ENSDARG00000033327 Day-4 0.4186420359237686 False NC
ENSDARG00000033327 Day-5 0.3745800259633943 False NC
ENSDARG00000033345 1-cell 1.791296964902088 False NC
ENSDARG00000033345 2-cell 1.7522309854982627 False NC
ENSDARG00000033345 128-cell 2.0383371268289308 False NC
ENSDARG00000033345 1k-cell 1.6079483259595464 False NC
ENSDARG00000033345 Dome 0.7529232166025489 False NC
ENSDARG00000033345 50pc-epiboly 0.2515260728690131 False NC
ENSDARG00000033345 Shield 0.17332594361746959 False NC
ENSDARG00000033345 75pc-epiboly 0.27645880150257307 False NC
ENSDARG00000033345 1-4-somites 0.3330086952105935 False NC
ENSDARG00000033345 14-19-somites 0.3686483030155227 False NC
ENSDARG00000033345 20-25-somites 0.30713833808405555 False NC
ENSDARG00000033345 Prim-5 0.29174817402036857 False NC
ENSDARG00000033345 Prim-15 0.3196558018710897 False NC
ENSDARG00000033345 Prim-25 0.2808989039750852 False NC
ENSDARG00000033345 Long-pec 0.22178433094496328 False NC
ENSDARG00000033345 Protruding-mouth 0.1589434803423162 False NC
ENSDARG00000033345 Day-4 0.15989582892902918 False NC
ENSDARG00000033345 Day-5 0.1287080799044601 False NC
ENSDARG00000033355 1-cell 0.0 False NC
ENSDARG00000033355 2-cell 0.0 False NC
ENSDARG00000033355 128-cell 0.0 False NC
ENSDARG00000033355 1k-cell 0.0 False NC
ENSDARG00000033355 Dome 0.0 False NC
ENSDARG00000033355 50pc-epiboly 0.0 False NC
ENSDARG00000033355 Shield 0.003424235137721161 False NC
ENSDARG00000033355 75pc-epiboly 0.0036827682112377984 False NC
ENSDARG00000033355 1-4-somites 0.0 False NC
ENSDARG00000033355 14-19-somites 0.0033968293663300003 False NC
ENSDARG00000033355 20-25-somites 0.017463536119642555 False NC
ENSDARG00000033355 Prim-5 0.01114962664982721 False NC
ENSDARG00000033355 Prim-15 0.0040720538746370615 False NC
ENSDARG00000033355 Prim-25 0.019035908806280446 False NC
ENSDARG00000033355 Long-pec 0.00385840734056996 False NC
ENSDARG00000033355 Protruding-mouth 0.007639817659240387 False NC
ENSDARG00000033355 Day-4 0.0 False NC
ENSDARG00000033355 Day-5 0.008696985177468905 False NC
ENSDARG00000033361 1-cell 9.452071958122797 False NC
ENSDARG00000033361 2-cell 8.196667229082616 False NC
ENSDARG00000033361 128-cell 5.272522695088804 False NC
ENSDARG00000033361 1k-cell 4.6541942891967425 False NC
ENSDARG00000033361 Dome 5.390853632089769 False NC
ENSDARG00000033361 50pc-epiboly 1.3026590675676895 False NC
ENSDARG00000033361 Shield 0.6260961527793114 False NC
ENSDARG00000033361 75pc-epiboly 0.565295769427238 False NC
ENSDARG00000033361 1-4-somites 0.6219409235127544 False NC
ENSDARG00000033361 14-19-somites 0.7169316924536628 False NC
ENSDARG00000033361 20-25-somites 0.9027346364149983 False NC
ENSDARG00000033361 Prim-5 0.6795423473778732 False NC
ENSDARG00000033361 Prim-15 0.7399490763561916 False NC
ENSDARG00000033361 Prim-25 0.8164313135292186 False NC
ENSDARG00000033361 Long-pec 0.6096752316827719 False NC
ENSDARG00000033361 Protruding-mouth 0.6165261135435371 False NC
ENSDARG00000033361 Day-4 0.693952648906692 False NC
ENSDARG00000033361 Day-5 0.5889554180920964 False NC
ENSDARG00000033364 1-cell 4.376905713810405 False NC
ENSDARG00000033364 2-cell 3.228626260431478 False NC
ENSDARG00000033364 128-cell 5.102729798985431 False NC
ENSDARG00000033364 1k-cell 6.155269553449004 False NC
ENSDARG00000033364 Dome 11.109594128892173 False NC
ENSDARG00000033364 50pc-epiboly 19.409391505352808 False NC
ENSDARG00000033364 Shield 20.477612153410156 False NC
ENSDARG00000033364 75pc-epiboly 21.289135304703755 False NC
ENSDARG00000033364 1-4-somites 19.159477189539363 False NC
ENSDARG00000033364 14-19-somites 18.34110682953152 False NC
ENSDARG00000033364 20-25-somites 14.92551426820692 False NC
ENSDARG00000033364 Prim-5 11.729484262399918 False NC
ENSDARG00000033364 Prim-15 10.946763882894363 False NC
ENSDARG00000033364 Prim-25 10.819366172031078 False NC
ENSDARG00000033364 Long-pec 10.535877705165262 False NC
ENSDARG00000033364 Protruding-mouth 13.936887884184959 False NC
ENSDARG00000033364 Day-4 29.560173041704143 False NC
ENSDARG00000033364 Day-5 16.364331425844306 False NC
ENSDARG00000033367 1-cell 0.42499850182648374 False NC
ENSDARG00000033367 2-cell 1.2936848476054155 False NC
ENSDARG00000033367 128-cell 4.479404012046531 False NC
ENSDARG00000033367 1k-cell 3.3263976973907505 False NC
ENSDARG00000033367 Dome 4.810155930096241 False NC
ENSDARG00000033367 50pc-epiboly 3.769167392249872 False NC
ENSDARG00000033367 Shield 2.567157376744698 False NC
ENSDARG00000033367 75pc-epiboly 6.334626380695081 False NC
ENSDARG00000033367 1-4-somites 12.711743759068504 False NC
ENSDARG00000033367 14-19-somites 7.673468098250032 False NC
ENSDARG00000033367 20-25-somites 9.866276713302854 False NC
ENSDARG00000033367 Prim-5 13.41630073771024 False NC
ENSDARG00000033367 Prim-15 8.628560985050322 False NC
ENSDARG00000033367 Prim-25 4.448326978218789 False NC
ENSDARG00000033367 Long-pec 3.2910799420673866 False NC
ENSDARG00000033367 Protruding-mouth 2.966459247481853 False NC
ENSDARG00000033367 Day-4 2.1416903520111914 False NC
ENSDARG00000033367 Day-5 2.0175561129760666 False NC
ENSDARG00000033370 1-cell 0.11017852120509161 False NC
ENSDARG00000033370 2-cell 0.40725848039366275 False NC
ENSDARG00000033370 128-cell 0.5057310088347422 False NC
ENSDARG00000033370 1k-cell 0.5930534961978822 False NC
ENSDARG00000033370 Dome 1.392497744396913 False NC
ENSDARG00000033370 50pc-epiboly 4.9813970339987375 False NC
ENSDARG00000033370 Shield 4.893884503853405 False NC
ENSDARG00000033370 75pc-epiboly 5.630865600457918 False NC
ENSDARG00000033370 1-4-somites 4.964285450941526 False NC
ENSDARG00000033370 14-19-somites 4.297080087146392 False NC
ENSDARG00000033370 20-25-somites 3.1029761010014583 False NC
ENSDARG00000033370 Prim-5 2.4404864682091083 False NC
ENSDARG00000033370 Prim-15 2.333139378451892 False NC
ENSDARG00000033370 Prim-25 2.328436391813251 False NC
ENSDARG00000033370 Long-pec 1.887812377680315 False NC
ENSDARG00000033370 Protruding-mouth 1.0328552226936516 False NC
ENSDARG00000033370 Day-4 0.7421741617145781 False NC
ENSDARG00000033370 Day-5 0.4899073382646657 False NC
ENSDARG00000033376 1-cell 6.776862909587362 False NC
ENSDARG00000033376 2-cell 6.751864117068335 False NC
ENSDARG00000033376 128-cell 7.859297241462707 False NC
ENSDARG00000033376 1k-cell 8.809702787662072 False NC
ENSDARG00000033376 Dome 2.921003120732254 False NC
ENSDARG00000033376 50pc-epiboly 3.0162491886355074 False NC
ENSDARG00000033376 Shield 2.62467623306327 False NC
ENSDARG00000033376 75pc-epiboly 2.993185737684431 False NC
ENSDARG00000033376 1-4-somites 3.51903356615984 False NC
ENSDARG00000033376 14-19-somites 4.930512466733885 False NC
ENSDARG00000033376 20-25-somites 5.5697238594546885 False NC
ENSDARG00000033376 Prim-5 3.5936560297831726 False NC
ENSDARG00000033376 Prim-15 3.058445947023201 False NC
ENSDARG00000033376 Prim-25 4.0838096187970105 False NC
ENSDARG00000033376 Long-pec 2.5835363358340517 False NC
ENSDARG00000033376 Protruding-mouth 1.9772144474350903 False NC
ENSDARG00000033376 Day-4 1.4304313966307463 False NC
ENSDARG00000033376 Day-5 0.6417212963814717 False NC
ENSDARG00000033380 1-cell 0.0 False NC
ENSDARG00000033380 2-cell 0.0035370188750595078 False NC
ENSDARG00000033380 128-cell 0.0 False NC
ENSDARG00000033380 1k-cell 0.0 False NC
ENSDARG00000033380 Dome 0.0 False NC
ENSDARG00000033380 50pc-epiboly 0.0 False NC
ENSDARG00000033380 Shield 0.0 False NC
ENSDARG00000033380 75pc-epiboly 0.0 False NC
ENSDARG00000033380 1-4-somites 0.0 False NC
ENSDARG00000033380 14-19-somites 0.016618284405884445 False NC
ENSDARG00000033380 20-25-somites 0.006834938789573841 False NC
ENSDARG00000033380 Prim-5 0.04363779200047261 False NC
ENSDARG00000033380 Prim-15 0.019921680516414925 False NC
ENSDARG00000033380 Prim-25 0.040976866787976025 False NC
ENSDARG00000033380 Long-pec 0.007550583632479654 False NC
ENSDARG00000033380 Protruding-mouth 0.1906187534872798 False NC
ENSDARG00000033380 Day-4 0.27072125956271353 False NC
ENSDARG00000033380 Day-5 0.1489186978449319 False NC
ENSDARG00000033382 1-cell 0.0 False NC
ENSDARG00000033382 2-cell 0.0 False NC
ENSDARG00000033382 128-cell 0.00507208703482684 False NC
ENSDARG00000033382 1k-cell 0.009732867353767658 False NC
ENSDARG00000033382 Dome 0.0 False NC
ENSDARG00000033382 50pc-epiboly 0.0 False NC
ENSDARG00000033382 Shield 0.004974510747336215 False NC
ENSDARG00000033382 75pc-epiboly 0.0 False NC
ENSDARG00000033382 1-4-somites 0.08559044495486257 False NC
ENSDARG00000033382 14-19-somites 0.07402046081853433 False NC
ENSDARG00000033382 20-25-somites 0.030443895802600752 False NC
ENSDARG00000033382 Prim-5 0.026995779284822108 False NC
ENSDARG00000033382 Prim-15 0.4495871621191328 False NC
ENSDARG00000033382 Prim-25 1.0342654372717786 False NC
ENSDARG00000033382 Long-pec 1.3620753793904583 False NC
ENSDARG00000033382 Protruding-mouth 1.4650205565062762 False NC
ENSDARG00000033382 Day-4 1.5352068584388558 False NC
ENSDARG00000033382 Day-5 2.514250819364991 False NC
ENSDARG00000033411 1-cell 0.0 False NC
ENSDARG00000033411 2-cell 0.0054489914675511135 False NC
ENSDARG00000033411 128-cell 0.05789136507228243 False NC
ENSDARG00000033411 1k-cell 0.02019785304830545 False NC
ENSDARG00000033411 Dome 0.010690024513903475 False NC
ENSDARG00000033411 50pc-epiboly 0.0 False NC
ENSDARG00000033411 Shield 0.0 False NC
ENSDARG00000033411 75pc-epiboly 0.0 False NC
ENSDARG00000033411 1-4-somites 0.0052240914476614445 False NC
ENSDARG00000033411 14-19-somites 0.015360883240660445 False NC
ENSDARG00000033411 20-25-somites 0.010529636527595688 False NC
ENSDARG00000033411 Prim-5 0.0 False NC
ENSDARG00000033411 Prim-15 0.018414332123358752 False NC
ENSDARG00000033411 Prim-25 0.03443309522127188 False NC
ENSDARG00000033411 Long-pec 0.023264261369100293 False NC
ENSDARG00000033411 Protruding-mouth 0.3224498851575559 False NC
ENSDARG00000033411 Day-4 0.37651473113039835 False NC
ENSDARG00000033411 Day-5 0.4588365188761987 False NC
ENSDARG00000033413 1-cell 0.1517923632629811 False NC
ENSDARG00000033413 2-cell 0.21181114984210736 False NC
ENSDARG00000033413 128-cell 0.670059152267681 False NC
ENSDARG00000033413 1k-cell 0.5319495215169204 False NC
ENSDARG00000033413 Dome 0.19873586080106054 False NC
ENSDARG00000033413 50pc-epiboly 0.050423468984274654 False NC
ENSDARG00000033413 Shield 0.07851129571273598 False NC
ENSDARG00000033413 75pc-epiboly 0.17826005764640357 False NC
ENSDARG00000033413 1-4-somites 0.3914227022861846 False NC
ENSDARG00000033413 14-19-somites 0.2999935186443565 False NC
ENSDARG00000033413 20-25-somites 0.5249769676487944 False NC
ENSDARG00000033413 Prim-5 0.5554647956675585 False NC
ENSDARG00000033413 Prim-15 0.5705612338014523 False NC
ENSDARG00000033413 Prim-25 0.6078077896806813 False NC
ENSDARG00000033413 Long-pec 0.5537319476930307 False NC
ENSDARG00000033413 Protruding-mouth 1.1126329543731122 False NC
ENSDARG00000033413 Day-4 1.1715117904394394 False NC
ENSDARG00000033413 Day-5 0.7791588191274407 False NC
ENSDARG00000033418 1-cell 23.666851216002062 False NC
ENSDARG00000033418 2-cell 23.919104443205317 False NC
ENSDARG00000033418 128-cell 17.03316881013533 False NC
ENSDARG00000033418 1k-cell 12.706763337612035 False NC
ENSDARG00000033418 Dome 6.075679754589378 False NC
ENSDARG00000033418 50pc-epiboly 5.970322209363803 False NC
ENSDARG00000033418 Shield 8.8479651630309 False NC
ENSDARG00000033418 75pc-epiboly 11.443542097591143 False NC
ENSDARG00000033418 1-4-somites 15.026965278662425 False NC
ENSDARG00000033418 14-19-somites 13.914310360169356 False NC
ENSDARG00000033418 20-25-somites 11.86321073655024 False NC
ENSDARG00000033418 Prim-5 9.879691186755696 False NC
ENSDARG00000033418 Prim-15 8.379364899540892 False NC
ENSDARG00000033418 Prim-25 8.998453676774108 False NC
ENSDARG00000033418 Long-pec 6.781187301120957 False NC
ENSDARG00000033418 Protruding-mouth 6.176864651247356 False NC
ENSDARG00000033418 Day-4 6.033915944128292 False NC
ENSDARG00000033418 Day-5 5.2108068737834925 False NC
ENSDARG00000033436 1-cell 1.0498475607597064 False NC
ENSDARG00000033436 2-cell 1.54604179232771 False NC
ENSDARG00000033436 128-cell 2.774044047423897 False NC
ENSDARG00000033436 1k-cell 2.7710718609751774 False NC
ENSDARG00000033436 Dome 1.6549924579739006 False NC
ENSDARG00000033436 50pc-epiboly 0.3976448301234894 False NC
ENSDARG00000033436 Shield 0.18345138190520713 False NC
ENSDARG00000033436 75pc-epiboly 0.22739907561810932 False NC
ENSDARG00000033436 1-4-somites 0.31784569893643755 False NC
ENSDARG00000033436 14-19-somites 0.3115304494458599 False NC
ENSDARG00000033436 20-25-somites 0.49475726177287466 False NC
ENSDARG00000033436 Prim-5 1.0225559858271562 False NC
ENSDARG00000033436 Prim-15 1.0390231682150342 False NC
ENSDARG00000033436 Prim-25 0.770928091053603 False NC
ENSDARG00000033436 Long-pec 1.079106200830964 False NC
ENSDARG00000033436 Protruding-mouth 1.383984702554299 False NC
ENSDARG00000033436 Day-4 1.3748301015798188 False NC
ENSDARG00000033436 Day-5 1.093764692061476 False NC
ENSDARG00000033437 1-cell 0.6261010158884934 False NC
ENSDARG00000033437 2-cell 0.7558241286419047 False NC
ENSDARG00000033437 128-cell 2.899042141375039 False NC
ENSDARG00000033437 1k-cell 4.200423176574006 False NC
ENSDARG00000033437 Dome 0.8244893510009046 False NC
ENSDARG00000033437 50pc-epiboly 0.42142114529565655 False NC
ENSDARG00000033437 Shield 0.23865368844627816 False NC
ENSDARG00000033437 75pc-epiboly 0.11063460058450998 False NC
ENSDARG00000033437 1-4-somites 0.1332650065237657 False NC
ENSDARG00000033437 14-19-somites 0.17347593595125638 False NC
ENSDARG00000033437 20-25-somites 0.24552438188949313 False NC
ENSDARG00000033437 Prim-5 0.45329579512699436 False NC
ENSDARG00000033437 Prim-15 0.6458981256955182 False NC
ENSDARG00000033437 Prim-25 0.7594309231753298 False NC
ENSDARG00000033437 Long-pec 1.0408808016614122 False NC
ENSDARG00000033437 Protruding-mouth 1.9485307780524344 False NC
ENSDARG00000033437 Day-4 2.001765010097748 False NC
ENSDARG00000033437 Day-5 1.7609426530939303 False NC
ENSDARG00000033440 1-cell 3.16948111755251 False NC
ENSDARG00000033440 2-cell 5.3432664049156084 False NC
ENSDARG00000033440 128-cell 9.686860745844132 False NC
ENSDARG00000033440 1k-cell 11.729632045681937 False NC
ENSDARG00000033440 Dome 11.735171709247696 False NC
ENSDARG00000033440 50pc-epiboly 10.538356962225615 False NC
ENSDARG00000033440 Shield 10.991932680748194 False NC
ENSDARG00000033440 75pc-epiboly 20.827141763417497 False NC
ENSDARG00000033440 1-4-somites 46.63942624813001 False NC
ENSDARG00000033440 14-19-somites 43.28964939476004 False NC
ENSDARG00000033440 20-25-somites 46.42806486693202 False NC
ENSDARG00000033440 Prim-5 45.299261881412306 False NC
ENSDARG00000033440 Prim-15 36.491150548537014 False NC
ENSDARG00000033440 Prim-25 29.743492527813697 False NC
ENSDARG00000033440 Long-pec 20.894156191129824 False NC
ENSDARG00000033440 Protruding-mouth 20.135457276144347 False NC
ENSDARG00000033440 Day-4 24.104368121581008 False NC
ENSDARG00000033440 Day-5 31.273162133103433 False NC
ENSDARG00000033443 1-cell 31.51862730919037 False NC
ENSDARG00000033443 2-cell 27.990094189654705 False NC
ENSDARG00000033443 128-cell 30.168631475102337 False NC
ENSDARG00000033443 1k-cell 25.063270453165945 False NC
ENSDARG00000033443 Dome 29.059083272551334 False NC
ENSDARG00000033443 50pc-epiboly 40.3264589409554 False NC
ENSDARG00000033443 Shield 25.314634322628926 False NC
ENSDARG00000033443 75pc-epiboly 16.837386805815896 False NC
ENSDARG00000033443 1-4-somites 32.68289256226116 False NC
ENSDARG00000033443 14-19-somites 13.226533974928552 False NC
ENSDARG00000033443 20-25-somites 15.768278311801566 False NC
ENSDARG00000033443 Prim-5 22.29286223640343 False NC
ENSDARG00000033443 Prim-15 15.661246057115033 False NC
ENSDARG00000033443 Prim-25 8.8121906714103 False NC
ENSDARG00000033443 Long-pec 10.859409330290498 False NC
ENSDARG00000033443 Protruding-mouth 8.47679419388994 False NC
ENSDARG00000033443 Day-4 9.347309782300375 False NC
ENSDARG00000033443 Day-5 9.27597138694713 False NC
ENSDARG00000033444 1-cell 0.11630321325426089 False NC
ENSDARG00000033444 2-cell 0.32942430642426607 False NC
ENSDARG00000033444 128-cell 0.2840050026673193 False NC
ENSDARG00000033444 1k-cell 0.41180775250104285 False NC
ENSDARG00000033444 Dome 0.5183222478401995 False NC
ENSDARG00000033444 50pc-epiboly 0.12937704819669169 False NC
ENSDARG00000033444 Shield 0.03560302889453469 False NC
ENSDARG00000033444 75pc-epiboly 0.0 False NC
ENSDARG00000033444 1-4-somites 0.09962351769669635 False NC
ENSDARG00000033444 14-19-somites 0.21398602039263542 False NC
ENSDARG00000033444 20-25-somites 0.22857061984768307 False NC
ENSDARG00000033444 Prim-5 0.17502667456243817 False NC
ENSDARG00000033444 Prim-15 0.18927861672699572 False NC
ENSDARG00000033444 Prim-25 0.21422289522462146 False NC
ENSDARG00000033444 Long-pec 0.3586956492600239 False NC
ENSDARG00000033444 Protruding-mouth 0.4952942708921781 False NC
ENSDARG00000033444 Day-4 0.528815745835679 False NC
ENSDARG00000033444 Day-5 0.5691502795313792 False NC
ENSDARG00000033446 1-cell 0.08960154866594959 False NC
ENSDARG00000033446 2-cell 0.17620427098567512 False NC
ENSDARG00000033446 128-cell 1.0750022367180114 False NC
ENSDARG00000033446 1k-cell 1.5212692172126119 False NC
ENSDARG00000033446 Dome 0.872851548485392 False NC
ENSDARG00000033446 50pc-epiboly 0.25325467873093516 False NC
ENSDARG00000033446 Shield 0.11405588294180613 False NC
ENSDARG00000033446 75pc-epiboly 0.044878248551888274 False NC
ENSDARG00000033446 1-4-somites 0.168931669388607 False NC
ENSDARG00000033446 14-19-somites 0.12418138518085589 False NC
ENSDARG00000033446 20-25-somites 0.08512432709510982 False NC
ENSDARG00000033446 Prim-5 0.12379217166959719 False NC
ENSDARG00000033446 Prim-15 0.13232556629186257 False NC
ENSDARG00000033446 Prim-25 0.08660279275048033 False NC
ENSDARG00000033446 Long-pec 0.12224833050909181 False NC
ENSDARG00000033446 Protruding-mouth 0.33205271077447274 False NC
ENSDARG00000033446 Day-4 0.4433084536420477 False NC
ENSDARG00000033446 Day-5 0.6111602389855196 False NC
ENSDARG00000033447 1-cell 4.345586551772529 False NC
ENSDARG00000033447 2-cell 3.54630735962125 False NC
ENSDARG00000033447 128-cell 1.9304982775110466 False NC
ENSDARG00000033447 1k-cell 1.9035322443104747 False NC
ENSDARG00000033447 Dome 2.1534411539896063 False NC
ENSDARG00000033447 50pc-epiboly 0.468947471535444 False NC
ENSDARG00000033447 Shield 0.3513991409821189 False NC
ENSDARG00000033447 75pc-epiboly 0.05640748013315894 False NC
ENSDARG00000033447 1-4-somites 0.06369907533634098 False NC
ENSDARG00000033447 14-19-somites 0.0468250828197877 False NC
ENSDARG00000033447 20-25-somites 0.0695453101193169 False NC
ENSDARG00000033447 Prim-5 0.19354426218468637 False NC
ENSDARG00000033447 Prim-15 0.37733857343227306 False NC
ENSDARG00000033447 Prim-25 0.5102393840394541 False NC
ENSDARG00000033447 Long-pec 1.424253944993724 False NC
ENSDARG00000033447 Protruding-mouth 2.9049225898124655 False NC
ENSDARG00000033447 Day-4 2.6015489193009946 False NC
ENSDARG00000033447 Day-5 2.63419266071046 False NC
ENSDARG00000033450 1-cell 88.63998289148985 False NC
ENSDARG00000033450 2-cell 77.17793135648645 False NC
ENSDARG00000033450 128-cell 36.414706632293 False NC
ENSDARG00000033450 1k-cell 36.12284678980364 False NC
ENSDARG00000033450 Dome 46.17883447662779 False NC
ENSDARG00000033450 50pc-epiboly 39.5377610157316 False NC
ENSDARG00000033450 Shield 38.0472098006219 False NC
ENSDARG00000033450 75pc-epiboly 26.6373817653132 False NC
ENSDARG00000033450 1-4-somites 18.563492621547528 False NC
ENSDARG00000033450 14-19-somites 19.98849548448349 False NC
ENSDARG00000033450 20-25-somites 16.41085752763528 False NC
ENSDARG00000033450 Prim-5 13.60731128896552 False NC
ENSDARG00000033450 Prim-15 14.188933173013329 False NC
ENSDARG00000033450 Prim-25 14.136632346034286 False NC
ENSDARG00000033450 Long-pec 11.56153290869997 False NC
ENSDARG00000033450 Protruding-mouth 11.004897390476094 False NC
ENSDARG00000033450 Day-4 8.606623665019594 False NC
ENSDARG00000033450 Day-5 9.236880374956485 False NC
ENSDARG00000033451 1-cell 1.139468419629205 False NC
ENSDARG00000033451 2-cell 2.43887628525493 False NC
ENSDARG00000033451 128-cell 5.726188004845827 False NC
ENSDARG00000033451 1k-cell 6.371271293325564 False NC
ENSDARG00000033451 Dome 3.39176719153512 False NC
ENSDARG00000033451 50pc-epiboly 1.0954204363059739 False NC
ENSDARG00000033451 Shield 0.5471637749708446 False NC
ENSDARG00000033451 75pc-epiboly 0.8173266258165104 False NC
ENSDARG00000033451 1-4-somites 2.0997784634385397 False NC
ENSDARG00000033451 14-19-somites 2.0128260944797667 False NC
ENSDARG00000033451 20-25-somites 2.147154090881255 False NC
ENSDARG00000033451 Prim-5 1.4516870392744987 False NC
ENSDARG00000033451 Prim-15 1.2200244800948437 False NC
ENSDARG00000033451 Prim-25 1.3941477967440048 False NC
ENSDARG00000033451 Long-pec 1.2673338994685124 False NC
ENSDARG00000033451 Protruding-mouth 1.017315133256505 False NC
ENSDARG00000033451 Day-4 1.023410624731286 False NC
ENSDARG00000033451 Day-5 0.7720580978391505 False NC
ENSDARG00000033462 1-cell 0.0 False NC
ENSDARG00000033462 2-cell 0.0 False NC
ENSDARG00000033462 128-cell 0.0 False NC
ENSDARG00000033462 1k-cell 0.0 False NC
ENSDARG00000033462 Dome 0.0 False NC
ENSDARG00000033462 50pc-epiboly 0.0 False NC
ENSDARG00000033462 Shield 0.0 False NC
ENSDARG00000033462 75pc-epiboly 0.0 False NC
ENSDARG00000033462 1-4-somites 0.0 False NC
ENSDARG00000033462 14-19-somites 0.0 False NC
ENSDARG00000033462 20-25-somites 0.0 False NC
ENSDARG00000033462 Prim-5 0.0 False NC
ENSDARG00000033462 Prim-15 0.0 False NC
ENSDARG00000033462 Prim-25 0.0 False NC
ENSDARG00000033462 Long-pec 0.0 False NC
ENSDARG00000033462 Protruding-mouth 0.0 False NC
ENSDARG00000033462 Day-4 0.0 False NC
ENSDARG00000033462 Day-5 0.0 False NC
ENSDARG00000033466 1-cell 0.04735252857206984 False NC
ENSDARG00000033466 2-cell 0.045008116324868896 False NC
ENSDARG00000033466 128-cell 0.014490206006094136 False NC
ENSDARG00000033466 1k-cell 0.027805369272591057 False NC
ENSDARG00000033466 Dome 1.7954031831310453 False NC
ENSDARG00000033466 50pc-epiboly 9.264419776885429 False NC
ENSDARG00000033466 Shield 12.31421702036859 False NC
ENSDARG00000033466 75pc-epiboly 30.744616440839543 False NC
ENSDARG00000033466 1-4-somites 38.86418547042466 False NC
ENSDARG00000033466 14-19-somites 17.382469043963283 False NC
ENSDARG00000033466 20-25-somites 18.684856053198036 False NC
ENSDARG00000033466 Prim-5 15.956741958943713 False NC
ENSDARG00000033466 Prim-15 13.807346647395761 False NC
ENSDARG00000033466 Prim-25 12.593214167402914 False NC
ENSDARG00000033466 Long-pec 14.492099627884517 False NC
ENSDARG00000033466 Protruding-mouth 14.513962709663625 False NC
ENSDARG00000033466 Day-4 15.50202152600582 False NC
ENSDARG00000033466 Day-5 11.496160626040085 False NC
ENSDARG00000033489 1-cell 3.2912546147601915 False NC
ENSDARG00000033489 2-cell 4.950594402251353 False NC
ENSDARG00000033489 128-cell 5.460316611933246 False NC
ENSDARG00000033489 1k-cell 5.729182847314234 False NC
ENSDARG00000033489 Dome 5.17702615744754 False NC
ENSDARG00000033489 50pc-epiboly 3.0043202367843245 False NC
ENSDARG00000033489 Shield 2.1232247724169153 False NC
ENSDARG00000033489 75pc-epiboly 1.6091467804530946 False NC
ENSDARG00000033489 1-4-somites 1.438336394942226 False NC
ENSDARG00000033489 14-19-somites 1.541847991113044 False NC
ENSDARG00000033489 20-25-somites 1.5779594564125257 False NC
ENSDARG00000033489 Prim-5 1.3769024006753525 False NC
ENSDARG00000033489 Prim-15 1.3042009644588186 False NC
ENSDARG00000033489 Prim-25 1.3889484027408656 False NC
ENSDARG00000033489 Long-pec 1.500387939214372 False NC
ENSDARG00000033489 Protruding-mouth 1.8365159738726047 False NC
ENSDARG00000033489 Day-4 1.98608389977794 False NC
ENSDARG00000033489 Day-5 1.8385384549018287 False NC
ENSDARG00000033498 1-cell 0.0 False NC
ENSDARG00000033498 2-cell 0.0 False NC
ENSDARG00000033498 128-cell 0.004477055494354681 False NC
ENSDARG00000033498 1k-cell 0.004295528345906867 False NC
ENSDARG00000033498 Dome 0.0 False NC
ENSDARG00000033498 50pc-epiboly 0.0 False NC
ENSDARG00000033498 Shield 0.0 False NC
ENSDARG00000033498 75pc-epiboly 0.0 False NC
ENSDARG00000033498 1-4-somites 0.039996745311957516 False NC
ENSDARG00000033498 14-19-somites 0.09582724149631583 False NC
ENSDARG00000033498 20-25-somites 0.12540440391460259 False NC
ENSDARG00000033498 Prim-5 0.12867536502523297 False NC
ENSDARG00000033498 Prim-15 0.4333952847803807 False NC
ENSDARG00000033498 Prim-25 1.2351414796498643 False NC
ENSDARG00000033498 Long-pec 1.736631867031289 False NC
ENSDARG00000033498 Protruding-mouth 0.7935249503980398 False NC
ENSDARG00000033498 Day-4 0.7145094723951253 False NC
ENSDARG00000033498 Day-5 0.8921775509533975 False NC
ENSDARG00000033501 1-cell 0.0 False NC
ENSDARG00000033501 2-cell 0.0 False NC
ENSDARG00000033501 128-cell 0.0 False NC
ENSDARG00000033501 1k-cell 0.0 False NC
ENSDARG00000033501 Dome 0.007413402612096717 False NC
ENSDARG00000033501 50pc-epiboly 0.005172574575739392 False NC
ENSDARG00000033501 Shield 0.004772680955678182 False NC
ENSDARG00000033501 75pc-epiboly 0.0025665114980463893 False NC
ENSDARG00000033501 1-4-somites 0.050719818637438574 False NC
ENSDARG00000033501 14-19-somites 0.03314138054786883 False NC
ENSDARG00000033501 20-25-somites 0.06571957936384817 False NC
ENSDARG00000033501 Prim-5 0.06475121284306973 False NC
ENSDARG00000033501 Prim-15 0.09364752061098505 False NC
ENSDARG00000033501 Prim-25 0.045104654565334676 False NC
ENSDARG00000033501 Long-pec 0.11024547179308727 False NC
ENSDARG00000033501 Protruding-mouth 0.19965633262215338 False NC
ENSDARG00000033501 Day-4 0.2142427969945481 False NC
ENSDARG00000033501 Day-5 0.2181926209679072 False NC
ENSDARG00000033516 1-cell 0.05588574244367217 False NC
ENSDARG00000033516 2-cell 0.0743663939755502 False NC
ENSDARG00000033516 128-cell 0.09491293276277872 False NC
ENSDARG00000033516 1k-cell 0.07383614863453143 False NC
ENSDARG00000033516 Dome 0.12244727575846445 False NC
ENSDARG00000033516 50pc-epiboly 0.08452659923615254 False NC
ENSDARG00000033516 Shield 0.08302354727159159 False NC
ENSDARG00000033516 75pc-epiboly 0.13258495074217574 False NC
ENSDARG00000033516 1-4-somites 0.39213359901741685 False NC
ENSDARG00000033516 14-19-somites 0.18468397650381402 False NC
ENSDARG00000033516 20-25-somites 0.25918348315481576 False NC
ENSDARG00000033516 Prim-5 0.2894467659307648 False NC
ENSDARG00000033516 Prim-15 0.32610974660447123 False NC
ENSDARG00000033516 Prim-25 0.45594764980633135 False NC
ENSDARG00000033516 Long-pec 0.5216145101218548 False NC
ENSDARG00000033516 Protruding-mouth 0.8812647754822122 False NC
ENSDARG00000033516 Day-4 1.2761731841320285 False NC
ENSDARG00000033516 Day-5 1.2620006996018773 False NC
ENSDARG00000033533 1-cell 0.1699170879544218 False NC
ENSDARG00000033533 2-cell 0.19178663411200395 False NC
ENSDARG00000033533 128-cell 2.6127900146780947 False NC
ENSDARG00000033533 1k-cell 2.9932555992898573 False NC
ENSDARG00000033533 Dome 0.5940849688874226 False NC
ENSDARG00000033533 50pc-epiboly 0.5181407524126925 False NC
ENSDARG00000033533 Shield 0.8701112466621407 False NC
ENSDARG00000033533 75pc-epiboly 2.807416468701129 False NC
ENSDARG00000033533 1-4-somites 2.080644290507128 False NC
ENSDARG00000033533 14-19-somites 1.6883541284297496 False NC
ENSDARG00000033533 20-25-somites 1.775020531365024 False NC
ENSDARG00000033533 Prim-5 1.5255491895356479 False NC
ENSDARG00000033533 Prim-15 1.7055897786389664 False NC
ENSDARG00000033533 Prim-25 1.7222192380344346 False NC
ENSDARG00000033533 Long-pec 2.3810590129940232 False NC
ENSDARG00000033533 Protruding-mouth 2.6132977372912576 False NC
ENSDARG00000033533 Day-4 2.4679994608017792 False NC
ENSDARG00000033533 Day-5 2.112797104014946 False NC
ENSDARG00000033537 1-cell 0.009561754949464697 False NC
ENSDARG00000033537 2-cell 0.009088354772446875 False NC
ENSDARG00000033537 128-cell 0.00438894616113245 False NC
ENSDARG00000033537 1k-cell 0.012632974508072967 False NC
ENSDARG00000033537 Dome 0.3565971276962635 False NC
ENSDARG00000033537 50pc-epiboly 4.152009069887097 False NC
ENSDARG00000033537 Shield 7.106749423185666 False NC
ENSDARG00000033537 75pc-epiboly 5.518372228003636 False NC
ENSDARG00000033537 1-4-somites 5.47627434182494 False NC
ENSDARG00000033537 14-19-somites 4.141959193133558 False NC
ENSDARG00000033537 20-25-somites 3.7934666917425175 False NC
ENSDARG00000033537 Prim-5 3.4665967526049903 False NC
ENSDARG00000033537 Prim-15 3.224886356363861 False NC
ENSDARG00000033537 Prim-25 2.9816180448737017 False NC
ENSDARG00000033537 Long-pec 3.1090410401255384 False NC
ENSDARG00000033537 Protruding-mouth 2.3097151565588616 False NC
ENSDARG00000033537 Day-4 2.043375263502914 False NC
ENSDARG00000033537 Day-5 1.404857284626641 False NC
ENSDARG00000033539 1-cell 1.131264302629007 False NC
ENSDARG00000033539 2-cell 0.9981618768697587 False NC
ENSDARG00000033539 128-cell 4.812483080958634 False NC
ENSDARG00000033539 1k-cell 4.553434604100927 False NC
ENSDARG00000033539 Dome 18.053919225840122 False NC
ENSDARG00000033539 50pc-epiboly 17.58305094853015 False NC
ENSDARG00000033539 Shield 23.614879408296883 False NC
ENSDARG00000033539 75pc-epiboly 33.24783726182459 False NC
ENSDARG00000033539 1-4-somites 26.651059686299355 False NC
ENSDARG00000033539 14-19-somites 20.383259404539253 False NC
ENSDARG00000033539 20-25-somites 26.490310391818582 False NC
ENSDARG00000033539 Prim-5 51.39498265899338 False NC
ENSDARG00000033539 Prim-15 38.458024217268054 False NC
ENSDARG00000033539 Prim-25 14.589421571282495 False NC
ENSDARG00000033539 Long-pec 24.677517338991898 False NC
ENSDARG00000033539 Protruding-mouth 14.938331394145507 False NC
ENSDARG00000033539 Day-4 6.267350367717043 False NC
ENSDARG00000033539 Day-5 4.690650420741167 False NC
ENSDARG00000033544 1-cell 0.0026068768524194494 False NC
ENSDARG00000033544 2-cell 0.0 False NC
ENSDARG00000033544 128-cell 0.004786335652583074 False NC
ENSDARG00000033544 1k-cell 0.004592268399312909 False NC
ENSDARG00000033544 Dome 0.04618004553591702 False NC
ENSDARG00000033544 50pc-epiboly 0.02798168570373575 False NC
ENSDARG00000033544 Shield 0.03755405296580579 False NC
ENSDARG00000033544 75pc-epiboly 0.07320582444310252 False NC
ENSDARG00000033544 1-4-somites 0.0213798833089404 False NC
ENSDARG00000033544 14-19-somites 0.11408881355269869 False NC
ENSDARG00000033544 20-25-somites 0.15561404485953786 False NC
ENSDARG00000033544 Prim-5 0.1553968308972788 False NC
ENSDARG00000033544 Prim-15 0.12560278852753753 False NC
ENSDARG00000033544 Prim-25 0.08089814390349792 False NC
ENSDARG00000033544 Long-pec 0.17719690425096407 False NC
ENSDARG00000033544 Protruding-mouth 0.6912420935628204 False NC
ENSDARG00000033544 Day-4 0.8007450267012193 False NC
ENSDARG00000033544 Day-5 0.6289186041716129 False NC
ENSDARG00000033551 1-cell 0.09292892713099812 False NC
ENSDARG00000033551 2-cell 0.41475774555089684 False NC
ENSDARG00000033551 128-cell 1.2128957649513752 False NC
ENSDARG00000033551 1k-cell 1.7188855844960447 False NC
ENSDARG00000033551 Dome 1.5218950076155555 False NC
ENSDARG00000033551 50pc-epiboly 0.5401374970369487 False NC
ENSDARG00000033551 Shield 0.6075134177707084 False NC
ENSDARG00000033551 75pc-epiboly 1.091577091700544 False NC
ENSDARG00000033551 1-4-somites 1.8261946619035054 False NC
ENSDARG00000033551 14-19-somites 1.6996929079369458 False NC
ENSDARG00000033551 20-25-somites 1.5695616311306018 False NC
ENSDARG00000033551 Prim-5 1.4806286949224805 False NC
ENSDARG00000033551 Prim-15 1.2112878760562804 False NC
ENSDARG00000033551 Prim-25 1.302372767901454 False NC
ENSDARG00000033551 Long-pec 1.2666084421385784 False NC
ENSDARG00000033551 Protruding-mouth 1.3838314625159012 False NC
ENSDARG00000033551 Day-4 1.31863852597426 False NC
ENSDARG00000033551 Day-5 1.4505884196108063 False NC
ENSDARG00000033566 1-cell 4.02710783214593 False NC
ENSDARG00000033566 2-cell 7.745206984500885 False NC
ENSDARG00000033566 128-cell 10.31582045340247 False NC
ENSDARG00000033566 1k-cell 9.068273163191552 False NC
ENSDARG00000033566 Dome 6.105894516243594 False NC
ENSDARG00000033566 50pc-epiboly 1.7046553079805016 False NC
ENSDARG00000033566 Shield 0.4150970629401004 False NC
ENSDARG00000033566 75pc-epiboly 0.23397617201428914 False NC
ENSDARG00000033566 1-4-somites 0.3239496621606652 False NC
ENSDARG00000033566 14-19-somites 0.5159588419985467 False NC
ENSDARG00000033566 20-25-somites 0.8314914263742121 False NC
ENSDARG00000033566 Prim-5 1.3923051465359795 False NC
ENSDARG00000033566 Prim-15 1.9596428299109054 False NC
ENSDARG00000033566 Prim-25 1.0731709520267505 False NC
ENSDARG00000033566 Long-pec 1.2115867737669703 False NC
ENSDARG00000033566 Protruding-mouth 0.47143052035322663 False NC
ENSDARG00000033566 Day-4 0.356392969343052 False NC
ENSDARG00000033566 Day-5 0.30485123605996045 False NC
ENSDARG00000033567 1-cell 1.2610325156863842 False NC
ENSDARG00000033567 2-cell 1.0165334143941558 False NC
ENSDARG00000033567 128-cell 0.6008079769569935 False NC
ENSDARG00000033567 1k-cell 0.3514924118775949 False NC
ENSDARG00000033567 Dome 0.4613612633125734 False NC
ENSDARG00000033567 50pc-epiboly 0.8566877491636552 False NC
ENSDARG00000033567 Shield 0.4024144258769148 False NC
ENSDARG00000033567 75pc-epiboly 0.44825414474195424 False NC
ENSDARG00000033567 1-4-somites 0.4654697661127833 False NC
ENSDARG00000033567 14-19-somites 0.5132490597372212 False NC
ENSDARG00000033567 20-25-somites 0.36648324259290954 False NC
ENSDARG00000033567 Prim-5 0.3119758640964657 False NC
ENSDARG00000033567 Prim-15 0.5469094452407823 False NC
ENSDARG00000033567 Prim-25 1.5819426539645527 False NC
ENSDARG00000033567 Long-pec 3.514145501222022 False NC
ENSDARG00000033567 Protruding-mouth 1.3467414094670818 False NC
ENSDARG00000033567 Day-4 1.6128699270662463 False NC
ENSDARG00000033567 Day-5 1.551349286173971 False NC
ENSDARG00000033579 1-cell 0.19763661289613893 False NC
ENSDARG00000033579 2-cell 0.4591929758756634 False NC
ENSDARG00000033579 128-cell 2.0864975661105682 False NC
ENSDARG00000033579 1k-cell 2.079266270375343 False NC
ENSDARG00000033579 Dome 1.515084491275608 False NC
ENSDARG00000033579 50pc-epiboly 0.8142713654865229 False NC
ENSDARG00000033579 Shield 1.3148095630787757 False NC
ENSDARG00000033579 75pc-epiboly 1.7436763117207483 False NC
ENSDARG00000033579 1-4-somites 1.6308905148216302 False NC
ENSDARG00000033579 14-19-somites 1.4023531767561137 False NC
ENSDARG00000033579 20-25-somites 1.1999323931066037 False NC
ENSDARG00000033579 Prim-5 0.6437807026058424 False NC
ENSDARG00000033579 Prim-15 0.5407779569334394 False NC
ENSDARG00000033579 Prim-25 0.6155158942378771 False NC
ENSDARG00000033579 Long-pec 0.5012659706011652 False NC
ENSDARG00000033579 Protruding-mouth 0.5955173121160431 False NC
ENSDARG00000033579 Day-4 0.8542515451279261 False NC
ENSDARG00000033579 Day-5 1.104762795085937 False NC
ENSDARG00000033587 1-cell 0.0 False NC
ENSDARG00000033587 2-cell 0.0 False NC
ENSDARG00000033587 128-cell 0.009027737454777184 False NC
ENSDARG00000033587 1k-cell 0.0 False NC
ENSDARG00000033587 Dome 0.004584336888315343 False NC
ENSDARG00000033587 50pc-epiboly 0.0 False NC
ENSDARG00000033587 Shield 0.0 False NC
ENSDARG00000033587 75pc-epiboly 0.0 False NC
ENSDARG00000033587 1-4-somites 0.0 False NC
ENSDARG00000033587 14-19-somites 0.0 False NC
ENSDARG00000033587 20-25-somites 0.013546667107608875 False NC
ENSDARG00000033587 Prim-5 0.10570870992819525 False NC
ENSDARG00000033587 Prim-15 0.1000267452722359 False NC
ENSDARG00000033587 Prim-25 0.019688499734364193 False NC
ENSDARG00000033587 Long-pec 0.06484857675751107 False NC
ENSDARG00000033587 Protruding-mouth 0.054324370730664415 False NC
ENSDARG00000033587 Day-4 0.20866313401779255 False NC
ENSDARG00000033587 Day-5 0.11806116121368607 False NC
ENSDARG00000033594 1-cell 0.0 False NC
ENSDARG00000033594 2-cell 0.0 False NC
ENSDARG00000033594 128-cell 0.005175073573605049 False NC
ENSDARG00000033594 1k-cell 0.0 False NC
ENSDARG00000033594 Dome 0.0 False NC
ENSDARG00000033594 50pc-epiboly 0.0 False NC
ENSDARG00000033594 Shield 0.025377580208491856 False NC
ENSDARG00000033594 75pc-epiboly 0.010917444849557737 False NC
ENSDARG00000033594 1-4-somites 0.0051369601182225675 False NC
ENSDARG00000033594 14-19-somites 0.030209365735076953 False NC
ENSDARG00000033594 20-25-somites 0.01035401532372716 False NC
ENSDARG00000033594 Prim-5 0.005508783387055069 False NC
ENSDARG00000033594 Prim-15 0.0 False NC
ENSDARG00000033594 Prim-25 0.005643132356785675 False NC
ENSDARG00000033594 Long-pec 0.005719060626631617 False NC
ENSDARG00000033594 Protruding-mouth 0.260451854819586 False NC
ENSDARG00000033594 Day-4 0.7176861817595286 False NC
ENSDARG00000033594 Day-5 0.6574391028571925 False NC
ENSDARG00000033596 1-cell 3.253097726242862 False NC
ENSDARG00000033596 2-cell 2.7507759641425005 False NC
ENSDARG00000033596 128-cell 4.115056264095957 False NC
ENSDARG00000033596 1k-cell 4.494439263825237 False NC
ENSDARG00000033596 Dome 4.143794624834497 False NC
ENSDARG00000033596 50pc-epiboly 7.622738812877628 False NC
ENSDARG00000033596 Shield 11.62277900827458 False NC
ENSDARG00000033596 75pc-epiboly 12.705751347609086 False NC
ENSDARG00000033596 1-4-somites 10.261446302498154 False NC
ENSDARG00000033596 14-19-somites 9.527961371442043 False NC
ENSDARG00000033596 20-25-somites 7.7535851742349395 False NC
ENSDARG00000033596 Prim-5 7.336126634873014 False NC
ENSDARG00000033596 Prim-15 6.191493800771812 False NC
ENSDARG00000033596 Prim-25 5.859553788333108 False NC
ENSDARG00000033596 Long-pec 4.779413762891707 False NC
ENSDARG00000033596 Protruding-mouth 3.3876095602526797 False NC
ENSDARG00000033596 Day-4 2.946190782378981 False NC
ENSDARG00000033596 Day-5 2.176985023079515 False NC
ENSDARG00000033597 1-cell 8.287258561546015 False NC
ENSDARG00000033597 2-cell 18.66872610569475 False NC
ENSDARG00000033597 128-cell 30.426123222599994 False NC
ENSDARG00000033597 1k-cell 29.59827239404809 False NC
ENSDARG00000033597 Dome 32.715131170419156 False NC
ENSDARG00000033597 50pc-epiboly 47.72988210501475 False NC
ENSDARG00000033597 Shield 51.966409615591694 False NC
ENSDARG00000033597 75pc-epiboly 45.620136204003224 False NC
ENSDARG00000033597 1-4-somites 29.76882544723214 False NC
ENSDARG00000033597 14-19-somites 23.088689034003018 False NC
ENSDARG00000033597 20-25-somites 20.33657985913429 False NC
ENSDARG00000033597 Prim-5 17.08018980887153 False NC
ENSDARG00000033597 Prim-15 11.619283687001005 False NC
ENSDARG00000033597 Prim-25 11.985680800917471 False NC
ENSDARG00000033597 Long-pec 9.556789950638448 False NC
ENSDARG00000033597 Protruding-mouth 7.389350462398413 False NC
ENSDARG00000033597 Day-4 5.57151273223968 False NC
ENSDARG00000033597 Day-5 4.459258495083054 False NC
ENSDARG00000033599 1-cell 0.030405632753252143 False NC
ENSDARG00000033599 2-cell 0.04495595568013487 False NC
ENSDARG00000033599 128-cell 0.40628938113784374 False NC
ENSDARG00000033599 1k-cell 0.4374270364868342 False NC
ENSDARG00000033599 Dome 0.19214169224077354 False NC
ENSDARG00000033599 50pc-epiboly 0.1945020670595338 False NC
ENSDARG00000033599 Shield 0.2676766721826079 False NC
ENSDARG00000033599 75pc-epiboly 0.2322720790472291 False NC
ENSDARG00000033599 1-4-somites 0.28015297187120025 False NC
ENSDARG00000033599 14-19-somites 0.34398765390037 False NC
ENSDARG00000033599 20-25-somites 0.518134995859865 False NC
ENSDARG00000033599 Prim-5 0.7659339641259253 False NC
ENSDARG00000033599 Prim-15 0.9549523787988494 False NC
ENSDARG00000033599 Prim-25 0.9740031732994978 False NC
ENSDARG00000033599 Long-pec 1.4086859071253257 False NC
ENSDARG00000033599 Protruding-mouth 2.0563161888451402 False NC
ENSDARG00000033599 Day-4 1.3108195537627316 False NC
ENSDARG00000033599 Day-5 0.9927413927870135 False NC
ENSDARG00000033604 1-cell 0.8275354361303553 False NC
ENSDARG00000033604 2-cell 1.7715099891048744 False NC
ENSDARG00000033604 128-cell 10.766827105500877 False NC
ENSDARG00000033604 1k-cell 11.623574257600318 False NC
ENSDARG00000033604 Dome 5.281395785115347 False NC
ENSDARG00000033604 50pc-epiboly 0.8932619660058665 False NC
ENSDARG00000033604 Shield 0.8637653296436826 False NC
ENSDARG00000033604 75pc-epiboly 1.9572412527183574 False NC
ENSDARG00000033604 1-4-somites 4.494569100367383 False NC
ENSDARG00000033604 14-19-somites 4.127280481239045 False NC
ENSDARG00000033604 20-25-somites 4.923048977955373 False NC
ENSDARG00000033604 Prim-5 5.152671549071348 False NC
ENSDARG00000033604 Prim-15 4.351784603359185 False NC
ENSDARG00000033604 Prim-25 3.797469233503398 False NC
ENSDARG00000033604 Long-pec 4.324062401884833 False NC
ENSDARG00000033604 Protruding-mouth 4.464805882412069 False NC
ENSDARG00000033604 Day-4 3.762697148410001 False NC
ENSDARG00000033604 Day-5 2.553873998745956 False NC
ENSDARG00000033609 1-cell 0.041157944534294104 False NC
ENSDARG00000033609 2-cell 0.034230196565185424 False NC
ENSDARG00000033609 128-cell 0.03778385947320377 False NC
ENSDARG00000033609 1k-cell 0.06344077469706001 False NC
ENSDARG00000033609 Dome 0.2830061949736379 False NC
ENSDARG00000033609 50pc-epiboly 0.7831572309663823 False NC
ENSDARG00000033609 Shield 1.1024450800248107 False NC
ENSDARG00000033609 75pc-epiboly 1.52444668198123 False NC
ENSDARG00000033609 1-4-somites 2.4800570308420244 False NC
ENSDARG00000033609 14-19-somites 2.835145308860587 False NC
ENSDARG00000033609 20-25-somites 2.7025556052852746 False NC
ENSDARG00000033609 Prim-5 2.3679711376192922 False NC
ENSDARG00000033609 Prim-15 2.2584672594975803 False NC
ENSDARG00000033609 Prim-25 2.678078987692834 False NC
ENSDARG00000033609 Long-pec 3.2464961110296158 False NC
ENSDARG00000033609 Protruding-mouth 5.327556817222853 False NC
ENSDARG00000033609 Day-4 6.28478090183882 False NC
ENSDARG00000033609 Day-5 7.700072386795201 False NC
ENSDARG00000033610 1-cell 0.0 False NC
ENSDARG00000033610 2-cell 0.0 False NC
ENSDARG00000033610 128-cell 0.008982286290750614 False NC
ENSDARG00000033610 1k-cell 0.004309044797593171 False NC
ENSDARG00000033610 Dome 0.054735078316625975 False NC
ENSDARG00000033610 50pc-epiboly 0.07638092501268037 False NC
ENSDARG00000033610 Shield 0.06166640195155996 False NC
ENSDARG00000033610 75pc-epiboly 0.09948341264894352 False NC
ENSDARG00000033610 1-4-somites 0.14265813473689457 False NC
ENSDARG00000033610 14-19-somites 0.039325407818128814 False NC
ENSDARG00000033610 20-25-somites 0.076377967663353 False NC
ENSDARG00000033610 Prim-5 0.038246002722461626 False NC
ENSDARG00000033610 Prim-15 0.020952241962890257 False NC
ENSDARG00000033610 Prim-25 0.03428140757712531 False NC
ENSDARG00000033610 Long-pec 0.04963237636327879 False NC
ENSDARG00000033610 Protruding-mouth 0.05896458387219894 False NC
ENSDARG00000033610 Day-4 0.02965894227116156 False NC
ENSDARG00000033610 Day-5 0.033561933988822734 False NC
ENSDARG00000033614 1-cell 7.3516397723695714 False NC
ENSDARG00000033614 2-cell 7.43502782854159 False NC
ENSDARG00000033614 128-cell 9.113679198257087 False NC
ENSDARG00000033614 1k-cell 11.92098023107602 False NC
ENSDARG00000033614 Dome 5.57360782557975 False NC
ENSDARG00000033614 50pc-epiboly 9.652333083069914 False NC
ENSDARG00000033614 Shield 5.718610145175913 False NC
ENSDARG00000033614 75pc-epiboly 2.140120956017549 False NC
ENSDARG00000033614 1-4-somites 4.067571459455566 False NC
ENSDARG00000033614 14-19-somites 4.793242557941868 False NC
ENSDARG00000033614 20-25-somites 4.630191976970769 False NC
ENSDARG00000033614 Prim-5 3.4196003993894535 False NC
ENSDARG00000033614 Prim-15 3.094868139298031 False NC
ENSDARG00000033614 Prim-25 3.14450412983519 False NC
ENSDARG00000033614 Long-pec 3.054462020090531 False NC
ENSDARG00000033614 Protruding-mouth 3.2449390184601064 False NC
ENSDARG00000033614 Day-4 3.445305638116229 False NC
ENSDARG00000033614 Day-5 3.8665210666388274 False NC
ENSDARG00000033616 1-cell 1.4679413448279177 False NC
ENSDARG00000033616 2-cell 1.4437948426435434 False NC
ENSDARG00000033616 128-cell 3.6795367944374844 False NC
ENSDARG00000033616 1k-cell 3.6989930186051816 False NC
ENSDARG00000033616 Dome 1.9636995769628602 False NC
ENSDARG00000033616 50pc-epiboly 3.462711676616528 False NC
ENSDARG00000033616 Shield 5.884331609538672 False NC
ENSDARG00000033616 75pc-epiboly 14.59781589864112 False NC
ENSDARG00000033616 1-4-somites 27.60265808076786 False NC
ENSDARG00000033616 14-19-somites 22.847308582029815 False NC
ENSDARG00000033616 20-25-somites 17.607419598844395 False NC
ENSDARG00000033616 Prim-5 13.746250811831416 False NC
ENSDARG00000033616 Prim-15 16.113538428891406 False NC
ENSDARG00000033616 Prim-25 16.38155918661666 False NC
ENSDARG00000033616 Long-pec 15.436467730898192 False NC
ENSDARG00000033616 Protruding-mouth 9.384857389406193 False NC
ENSDARG00000033616 Day-4 5.623380908929888 False NC
ENSDARG00000033616 Day-5 3.444405991665157 False NC
ENSDARG00000033635 1-cell 0.0651297994223861 False NC
ENSDARG00000033635 2-cell 0.07074884433272828 False NC
ENSDARG00000033635 128-cell 0.05124902303771176 False NC
ENSDARG00000033635 1k-cell 0.23356260589611386 False NC
ENSDARG00000033635 Dome 0.07807364402613885 False NC
ENSDARG00000033635 50pc-epiboly 0.03177681885532778 False NC
ENSDARG00000033635 Shield 0.012565774903953419 False NC
ENSDARG00000033635 75pc-epiboly 0.013514503094739783 False NC
ENSDARG00000033635 1-4-somites 0.004239298625391334 False NC
ENSDARG00000033635 14-19-somites 0.012465205071415655 False NC
ENSDARG00000033635 20-25-somites 0.021361740172680662 False NC
ENSDARG00000033635 Prim-5 0.02727688434739296 False NC
ENSDARG00000033635 Prim-15 0.01992406491863113 False NC
ENSDARG00000033635 Prim-25 0.04191317515264334 False NC
ENSDARG00000033635 Long-pec 0.009439359191053261 False NC
ENSDARG00000033635 Protruding-mouth 0.1401776238374089 False NC
ENSDARG00000033635 Day-4 0.1880233762971303 False NC
ENSDARG00000033635 Day-5 0.23936226709263614 False NC
ENSDARG00000033647 1-cell 64.84086392156435 False NC
ENSDARG00000033647 2-cell 35.27425584178704 False NC
ENSDARG00000033647 128-cell 14.248562832755614 False NC
ENSDARG00000033647 1k-cell 11.29370721601018 False NC
ENSDARG00000033647 Dome 7.701751507478457 False NC
ENSDARG00000033647 50pc-epiboly 9.19667738317778 False NC
ENSDARG00000033647 Shield 10.725021466985108 False NC
ENSDARG00000033647 75pc-epiboly 10.832743611334177 False NC
ENSDARG00000033647 1-4-somites 11.732505685071043 False NC
ENSDARG00000033647 14-19-somites 11.64118628361436 False NC
ENSDARG00000033647 20-25-somites 10.08415190527433 False NC
ENSDARG00000033647 Prim-5 7.8189773884359415 False NC
ENSDARG00000033647 Prim-15 6.6234936160635005 False NC
ENSDARG00000033647 Prim-25 7.612362743533491 False NC
ENSDARG00000033647 Long-pec 6.501466273380105 False NC
ENSDARG00000033647 Protruding-mouth 5.426725265041725 False NC
ENSDARG00000033647 Day-4 4.1492368950133365 False NC
ENSDARG00000033647 Day-5 3.2673193871623822 False NC
ENSDARG00000033655 1-cell 0.05529607663721255 False NC
ENSDARG00000033655 2-cell 0.10511676248961674 False NC
ENSDARG00000033655 128-cell 0.24535431805813812 False NC
ENSDARG00000033655 1k-cell 0.15017289317421176 False NC
ENSDARG00000033655 Dome 0.4124435776887667 False NC
ENSDARG00000033655 50pc-epiboly 0.368712276500527 False NC
ENSDARG00000033655 Shield 0.2779740092712731 False NC
ENSDARG00000033655 75pc-epiboly 0.15617382206991823 False NC
ENSDARG00000033655 1-4-somites 0.2813391560183388 False NC
ENSDARG00000033655 14-19-somites 2.09898684329404 False NC
ENSDARG00000033655 20-25-somites 4.460346543128756 False NC
ENSDARG00000033655 Prim-5 7.267891071291517 False NC
ENSDARG00000033655 Prim-15 12.220960226817397 False NC
ENSDARG00000033655 Prim-25 15.752885928171565 False NC
ENSDARG00000033655 Long-pec 35.87531135272984 False NC
ENSDARG00000033655 Protruding-mouth 36.41523842350163 False NC
ENSDARG00000033655 Day-4 35.278532412593485 False NC
ENSDARG00000033655 Day-5 38.34569330189348 False NC
ENSDARG00000033662 1-cell 0.2266565410834102 False NC
ENSDARG00000033662 2-cell 0.2794830233569479 False NC
ENSDARG00000033662 128-cell 0.2868067370827971 False NC
ENSDARG00000033662 1k-cell 0.21582575834123086 False NC
ENSDARG00000033662 Dome 0.19418947603979744 False NC
ENSDARG00000033662 50pc-epiboly 0.11955209795621465 False NC
ENSDARG00000033662 Shield 0.11030948182036335 False NC
ENSDARG00000033662 75pc-epiboly 0.13643364786974893 False NC
ENSDARG00000033662 1-4-somites 0.28469445875057126 False NC
ENSDARG00000033662 14-19-somites 0.14225460980633692 False NC
ENSDARG00000033662 20-25-somites 0.1462698445299108 False NC
ENSDARG00000033662 Prim-5 0.13768485633351116 False NC
ENSDARG00000033662 Prim-15 0.0655892680832006 False NC
ENSDARG00000033662 Prim-25 0.11038126978733968 False NC
ENSDARG00000033662 Long-pec 0.08079243487283293 False NC
ENSDARG00000033662 Protruding-mouth 0.0861390946165575 False NC
ENSDARG00000033662 Day-4 0.14236214383821139 False NC
ENSDARG00000033662 Day-5 0.15409221018929148 False NC
ENSDARG00000033666 1-cell 7.114001552422307 False NC
ENSDARG00000033666 2-cell 7.031109324039411 False NC
ENSDARG00000033666 128-cell 7.287335865571786 False NC
ENSDARG00000033666 1k-cell 7.485293992343498 False NC
ENSDARG00000033666 Dome 7.475717961024275 False NC
ENSDARG00000033666 50pc-epiboly 6.612583213078258 False NC
ENSDARG00000033666 Shield 7.569739579237198 False NC
ENSDARG00000033666 75pc-epiboly 6.5620207498808 False NC
ENSDARG00000033666 1-4-somites 1.9907364171005035 False NC
ENSDARG00000033666 14-19-somites 1.5396956099467114 False NC
ENSDARG00000033666 20-25-somites 2.045983965687583 False NC
ENSDARG00000033666 Prim-5 2.208809082869405 False NC
ENSDARG00000033666 Prim-15 1.8156510979105156 False NC
ENSDARG00000033666 Prim-25 1.6131052427394401 False NC
ENSDARG00000033666 Long-pec 1.4921751616040624 False NC
ENSDARG00000033666 Protruding-mouth 1.6250151498364693 False NC
ENSDARG00000033666 Day-4 1.4533555654703372 False NC
ENSDARG00000033666 Day-5 1.4690209787745392 False NC
ENSDARG00000033683 1-cell 0.5373003211382287 False NC
ENSDARG00000033683 2-cell 0.6845535927793478 False NC
ENSDARG00000033683 128-cell 0.5457267291412806 False NC
ENSDARG00000033683 1k-cell 0.4933919661550027 False NC
ENSDARG00000033683 Dome 0.7780765783693215 False NC
ENSDARG00000033683 50pc-epiboly 0.7474027959214145 False NC
ENSDARG00000033683 Shield 0.7616707499869882 False NC
ENSDARG00000033683 75pc-epiboly 0.6863380145202113 False NC
ENSDARG00000033683 1-4-somites 7.490148667908519 False NC
ENSDARG00000033683 14-19-somites 24.99522920920267 False NC
ENSDARG00000033683 20-25-somites 100.26226993019017 False NC
ENSDARG00000033683 Prim-5 355.2086535244901 False NC
ENSDARG00000033683 Prim-15 879.2441723185111 False NC
ENSDARG00000033683 Prim-25 1141.5902816446217 False NC
ENSDARG00000033683 Long-pec 1600.7331183481297 False NC
ENSDARG00000033683 Protruding-mouth 1448.593915587268 False NC
ENSDARG00000033683 Day-4 1250.0371191221716 False NC
ENSDARG00000033683 Day-5 1235.1756860267872 False NC
ENSDARG00000033684 1-cell 0.0 False NC
ENSDARG00000033684 2-cell 0.0 False NC
ENSDARG00000033684 128-cell 0.0 False NC
ENSDARG00000033684 1k-cell 0.0 False NC
ENSDARG00000033684 Dome 0.0 False NC
ENSDARG00000033684 50pc-epiboly 0.0 False NC
ENSDARG00000033684 Shield 0.0 False NC
ENSDARG00000033684 75pc-epiboly 0.0 False NC
ENSDARG00000033684 1-4-somites 0.0 False NC
ENSDARG00000033684 14-19-somites 0.0 False NC
ENSDARG00000033684 20-25-somites 0.0 False NC
ENSDARG00000033684 Prim-5 0.0 False NC
ENSDARG00000033684 Prim-15 0.006452153581207871 False NC
ENSDARG00000033684 Prim-25 0.0 False NC
ENSDARG00000033684 Long-pec 0.00611363147606589 False NC
ENSDARG00000033684 Protruding-mouth 0.00605263073468502 False NC
ENSDARG00000033684 Day-4 0.018266689639099113 False NC
ENSDARG00000033684 Day-5 0.013780339304454606 False NC
ENSDARG00000033706 1-cell 0.0 False NC
ENSDARG00000033706 2-cell 0.002167448644763658 False NC
ENSDARG00000033706 128-cell 0.0041868151704320105 False NC
ENSDARG00000033706 1k-cell 0.016068224542975764 False NC
ENSDARG00000033706 Dome 0.3465524696771865 False NC
ENSDARG00000033706 50pc-epiboly 0.376052544438072 False NC
ENSDARG00000033706 Shield 0.38804248209559644 False NC
ENSDARG00000033706 75pc-epiboly 0.5895756485029645 False NC
ENSDARG00000033706 1-4-somites 0.5278094669314596 False NC
ENSDARG00000033706 14-19-somites 0.3034686900827221 False NC
ENSDARG00000033706 20-25-somites 0.27852726437061126 False NC
ENSDARG00000033706 Prim-5 0.2384386961308702 False NC
ENSDARG00000033706 Prim-15 0.2661300425502021 False NC
ENSDARG00000033706 Prim-25 0.1780541515284778 False NC
ENSDARG00000033706 Long-pec 0.1735094882104356 False NC
ENSDARG00000033706 Protruding-mouth 0.1030669446020726 False NC
ENSDARG00000033706 Day-4 0.12672549426949078 False NC
ENSDARG00000033706 Day-5 0.1434020348564175 False NC
ENSDARG00000033707 1-cell 14.209476577947276 False NC
ENSDARG00000033707 2-cell 16.17003278022462 False NC
ENSDARG00000033707 128-cell 34.982834220001656 False NC
ENSDARG00000033707 1k-cell 32.76444465637872 False NC
ENSDARG00000033707 Dome 11.035650733614304 False NC
ENSDARG00000033707 50pc-epiboly 5.956014930372031 False NC
ENSDARG00000033707 Shield 8.10704015706645 False NC
ENSDARG00000033707 75pc-epiboly 8.208464696271873 False NC
ENSDARG00000033707 1-4-somites 8.685747702206314 False NC
ENSDARG00000033707 14-19-somites 9.37669995808657 False NC
ENSDARG00000033707 20-25-somites 8.565118536749916 False NC
ENSDARG00000033707 Prim-5 8.35054743015744 False NC
ENSDARG00000033707 Prim-15 7.455398617321061 False NC
ENSDARG00000033707 Prim-25 7.957851669957362 False NC
ENSDARG00000033707 Long-pec 6.103186075554019 False NC
ENSDARG00000033707 Protruding-mouth 5.591079622128009 False NC
ENSDARG00000033707 Day-4 5.812065935797277 False NC
ENSDARG00000033707 Day-5 7.470207677850107 False NC
ENSDARG00000033726 1-cell 0.009865110119181217 False NC
ENSDARG00000033726 2-cell 0.0 False NC
ENSDARG00000033726 128-cell 0.01811275750761767 False NC
ENSDARG00000033726 1k-cell 0.008689177897684707 False NC
ENSDARG00000033726 Dome 0.009197762208663144 False NC
ENSDARG00000033726 50pc-epiboly 0.02887911401772266 False NC
ENSDARG00000033726 Shield 0.0 False NC
ENSDARG00000033726 75pc-epiboly 0.0 False NC
ENSDARG00000033726 1-4-somites 0.03595872082755797 False NC
ENSDARG00000033726 14-19-somites 0.02643319501819234 False NC
ENSDARG00000033726 20-25-somites 0.0 False NC
ENSDARG00000033726 Prim-5 0.019280741854692744 False NC
ENSDARG00000033726 Prim-15 0.0 False NC
ENSDARG00000033726 Prim-25 0.04937740812187466 False NC
ENSDARG00000033726 Long-pec 0.14011698535247458 False NC
ENSDARG00000033726 Protruding-mouth 0.13871892267564906 False NC
ENSDARG00000033726 Day-4 0.1395500908976861 False NC
ENSDARG00000033726 Day-5 0.13535510941177495 False NC
ENSDARG00000033727 1-cell 0.0 False NC
ENSDARG00000033727 2-cell 0.013349290749772919 False NC
ENSDARG00000033727 128-cell 0.019339909100274697 False NC
ENSDARG00000033727 1k-cell 0.012370500782972988 False NC
ENSDARG00000033727 Dome 0.006547277886564189 False NC
ENSDARG00000033727 50pc-epiboly 0.0 False NC
ENSDARG00000033727 Shield 0.0 False NC
ENSDARG00000033727 75pc-epiboly 0.0 False NC
ENSDARG00000033727 1-4-somites 0.01279831617530067 False NC
ENSDARG00000033727 14-19-somites 0.0 False NC
ENSDARG00000033727 20-25-somites 0.0 False NC
ENSDARG00000033727 Prim-5 0.0 False NC
ENSDARG00000033727 Prim-15 0.015037539511758185 False NC
ENSDARG00000033727 Prim-25 0.0 False NC
ENSDARG00000033727 Long-pec 0.0 False NC
ENSDARG00000033727 Protruding-mouth 0.007053201127139726 False NC
ENSDARG00000033727 Day-4 0.0 False NC
ENSDARG00000033727 Day-5 0.0 False NC
ENSDARG00000033735 1-cell 0.29884854920816384 False NC
ENSDARG00000033735 2-cell 0.21477150054381494 False NC
ENSDARG00000033735 128-cell 0.27434925905115415 False NC
ENSDARG00000033735 1k-cell 0.16371339960250958 False NC
ENSDARG00000033735 Dome 0.2616424846567486 False NC
ENSDARG00000033735 50pc-epiboly 0.16714593948435325 False NC
ENSDARG00000033735 Shield 0.0787525920844113 False NC
ENSDARG00000033735 75pc-epiboly 0.0352910371484766 False NC
ENSDARG00000033735 1-4-somites 0.013284328181957655 False NC
ENSDARG00000033735 14-19-somites 0.032550957453251386 False NC
ENSDARG00000033735 20-25-somites 0.28114573817141564 False NC
ENSDARG00000033735 Prim-5 0.2528642628425573 False NC
ENSDARG00000033735 Prim-15 0.1677922921470233 False NC
ENSDARG00000033735 Prim-25 0.13133973873430288 False NC
ENSDARG00000033735 Long-pec 0.1220146703873066 False NC
ENSDARG00000033735 Protruding-mouth 0.3697127324998178 False NC
ENSDARG00000033735 Day-4 0.754903277865254 False NC
ENSDARG00000033735 Day-5 0.616723483358292 False NC
ENSDARG00000033738 1-cell 126.39055622426335 False NC
ENSDARG00000033738 2-cell 125.85911317285226 False NC
ENSDARG00000033738 128-cell 54.394855818267914 False NC
ENSDARG00000033738 1k-cell 49.11600154645204 False NC
ENSDARG00000033738 Dome 27.08126679473461 False NC
ENSDARG00000033738 50pc-epiboly 22.66545928741766 False NC
ENSDARG00000033738 Shield 23.254652481308273 False NC
ENSDARG00000033738 75pc-epiboly 25.979656252433852 False NC
ENSDARG00000033738 1-4-somites 44.455320861366815 False NC
ENSDARG00000033738 14-19-somites 60.63323250808391 False NC
ENSDARG00000033738 20-25-somites 74.3290463664523 False NC
ENSDARG00000033738 Prim-5 73.01340838292634 False NC
ENSDARG00000033738 Prim-15 82.25121530620213 False NC
ENSDARG00000033738 Prim-25 72.20010962606186 False NC
ENSDARG00000033738 Long-pec 72.82041355890628 False NC
ENSDARG00000033738 Protruding-mouth 53.94117621142774 False NC
ENSDARG00000033738 Day-4 45.87093293859884 False NC
ENSDARG00000033738 Day-5 34.06654096464947 False NC
ENSDARG00000033742 1-cell 0.012197238662000207 False NC
ENSDARG00000033742 2-cell 0.02318671264644135 False NC
ENSDARG00000033742 128-cell 0.08211369355440898 False NC
ENSDARG00000033742 1k-cell 0.10385203625412705 False NC
ENSDARG00000033742 Dome 0.06823277153121235 False NC
ENSDARG00000033742 50pc-epiboly 0.05157560041798308 False NC
ENSDARG00000033742 Shield 0.01830318154158487 False NC
ENSDARG00000033742 75pc-epiboly 0.01968508949730664 False NC
ENSDARG00000033742 1-4-somites 0.011114855653288054 False NC
ENSDARG00000033742 14-19-somites 0.02541936954678329 False NC
ENSDARG00000033742 20-25-somites 0.0448060265630327 False NC
ENSDARG00000033742 Prim-5 0.2781186508119382 False NC
ENSDARG00000033742 Prim-15 0.4309647143598626 False NC
ENSDARG00000033742 Prim-25 0.3052515502094971 False NC
ENSDARG00000033742 Long-pec 0.48672436364369764 False NC
ENSDARG00000033742 Protruding-mouth 0.7391363756493752 False NC
ENSDARG00000033742 Day-4 0.9366455294023416 False NC
ENSDARG00000033742 Day-5 0.6089800049842532 False NC
ENSDARG00000033754 1-cell 0.14216255114391155 False NC
ENSDARG00000033754 2-cell 0.2518222191437836 False NC
ENSDARG00000033754 128-cell 1.601691723740954 False NC
ENSDARG00000033754 1k-cell 1.9351658706132056 False NC
ENSDARG00000033754 Dome 1.3254564060630443 False NC
ENSDARG00000033754 50pc-epiboly 1.2926384257198442 False NC
ENSDARG00000033754 Shield 1.535970131401947 False NC
ENSDARG00000033754 75pc-epiboly 1.7770841359523666 False NC
ENSDARG00000033754 1-4-somites 1.4485715118413254 False NC
ENSDARG00000033754 14-19-somites 1.327445903324239 False NC
ENSDARG00000033754 20-25-somites 1.3174387128741418 False NC
ENSDARG00000033754 Prim-5 1.1429649415008796 False NC
ENSDARG00000033754 Prim-15 1.1554342859514644 False NC
ENSDARG00000033754 Prim-25 0.9379655281804485 False NC
ENSDARG00000033754 Long-pec 1.0292550148359307 False NC
ENSDARG00000033754 Protruding-mouth 0.7918229634453271 False NC
ENSDARG00000033754 Day-4 1.070795472443283 False NC
ENSDARG00000033754 Day-5 1.920999918002525 False NC
ENSDARG00000033757 1-cell 1.8905782508135531 False NC
ENSDARG00000033757 2-cell 1.501271237701245 False NC
ENSDARG00000033757 128-cell 3.8464935834430123 False NC
ENSDARG00000033757 1k-cell 3.500824746400068 False NC
ENSDARG00000033757 Dome 2.6682005003366105 False NC
ENSDARG00000033757 50pc-epiboly 2.2651656840006664 False NC
ENSDARG00000033757 Shield 2.5407332784570054 False NC
ENSDARG00000033757 75pc-epiboly 2.558758631733024 False NC
ENSDARG00000033757 1-4-somites 3.347482006562152 False NC
ENSDARG00000033757 14-19-somites 2.8499206669178125 False NC
ENSDARG00000033757 20-25-somites 2.880911795500676 False NC
ENSDARG00000033757 Prim-5 2.7264393521697707 False NC
ENSDARG00000033757 Prim-15 2.2420323308737973 False NC
ENSDARG00000033757 Prim-25 2.024326791505272 False NC
ENSDARG00000033757 Long-pec 1.0783862478190418 False NC
ENSDARG00000033757 Protruding-mouth 0.6209458775783837 False NC
ENSDARG00000033757 Day-4 0.6790728567475249 False NC
ENSDARG00000033757 Day-5 0.4446439651148738 False NC
ENSDARG00000033760 1-cell 0.07240977700253307 False NC
ENSDARG00000033760 2-cell 0.07865689878908115 False NC
ENSDARG00000033760 128-cell 0.06647369954226152 False NC
ENSDARG00000033760 1k-cell 0.1275569002890987 False NC
ENSDARG00000033760 Dome 0.16877863054885528 False NC
ENSDARG00000033760 50pc-epiboly 0.3381463082013053 False NC
ENSDARG00000033760 Shield 0.15367365835633257 False NC
ENSDARG00000033760 75pc-epiboly 0.060100424940279916 False NC
ENSDARG00000033760 1-4-somites 0.06127098073145441 False NC
ENSDARG00000033760 14-19-somites 0.08777063557604252 False NC
ENSDARG00000033760 20-25-somites 0.45124011227041805 False NC
ENSDARG00000033760 Prim-5 1.7083532629894491 False NC
ENSDARG00000033760 Prim-15 3.8044524739014323 False NC
ENSDARG00000033760 Prim-25 6.958646756413844 False NC
ENSDARG00000033760 Long-pec 9.424022587497339 False NC
ENSDARG00000033760 Protruding-mouth 12.779386808682265 False NC
ENSDARG00000033760 Day-4 5.712016941769923 False NC
ENSDARG00000033760 Day-5 3.8912267493037787 False NC
ENSDARG00000033768 1-cell 28.864559646426592 False NC
ENSDARG00000033768 2-cell 25.695491883430442 False NC
ENSDARG00000033768 128-cell 16.411019383795285 False NC
ENSDARG00000033768 1k-cell 14.594975311827591 False NC
ENSDARG00000033768 Dome 7.42813106372075 False NC
ENSDARG00000033768 50pc-epiboly 1.9666320113797309 False NC
ENSDARG00000033768 Shield 0.9401825312465446 False NC
ENSDARG00000033768 75pc-epiboly 0.911298856277304 False NC
ENSDARG00000033768 1-4-somites 1.5467815705895098 False NC
ENSDARG00000033768 14-19-somites 1.8307727309117492 False NC
ENSDARG00000033768 20-25-somites 2.1271262752446787 False NC
ENSDARG00000033768 Prim-5 1.8351130851615736 False NC
ENSDARG00000033768 Prim-15 1.729990366516897 False NC
ENSDARG00000033768 Prim-25 2.0046190471660976 False NC
ENSDARG00000033768 Long-pec 2.171099575928275 False NC
ENSDARG00000033768 Protruding-mouth 2.222811071635154 False NC
ENSDARG00000033768 Day-4 1.9017956476660736 False NC
ENSDARG00000033768 Day-5 1.7442527320273598 False NC
ENSDARG00000033771 1-cell 0.08453676397165029 False NC
ENSDARG00000033771 2-cell 0.20611872972574904 False NC
ENSDARG00000033771 128-cell 0.8469234236209655 False NC
ENSDARG00000033771 1k-cell 0.721937161651417 False NC
ENSDARG00000033771 Dome 0.6476790171445007 False NC
ENSDARG00000033771 50pc-epiboly 0.3156175386044066 False NC
ENSDARG00000033771 Shield 0.66185689092218 False NC
ENSDARG00000033771 75pc-epiboly 0.569462182412865 False NC
ENSDARG00000033771 1-4-somites 0.4454630942803055 False NC
ENSDARG00000033771 14-19-somites 0.4957026018636201 False NC
ENSDARG00000033771 20-25-somites 0.4421849915404226 False NC
ENSDARG00000033771 Prim-5 0.28375053000906203 False NC
ENSDARG00000033771 Prim-15 0.2479274333544982 False NC
ENSDARG00000033771 Prim-25 0.19868628561721136 False NC
ENSDARG00000033771 Long-pec 0.23864842300898342 False NC
ENSDARG00000033771 Protruding-mouth 0.16243372127693698 False NC
ENSDARG00000033771 Day-4 0.24139667868218448 False NC
ENSDARG00000033771 Day-5 0.2647584338706917 False NC
ENSDARG00000033789 1-cell 0.6626766430222452 False NC
ENSDARG00000033789 2-cell 0.5693034823114222 False NC
ENSDARG00000033789 128-cell 1.0646144388165966 False NC
ENSDARG00000033789 1k-cell 1.6612568576058706 False NC
ENSDARG00000033789 Dome 1.8297817041732618 False NC
ENSDARG00000033789 50pc-epiboly 2.686041660507398 False NC
ENSDARG00000033789 Shield 2.111214980912095 False NC
ENSDARG00000033789 75pc-epiboly 2.94932982865745 False NC
ENSDARG00000033789 1-4-somites 7.327738868706964 False NC
ENSDARG00000033789 14-19-somites 10.027685306606354 False NC
ENSDARG00000033789 20-25-somites 9.877696671244486 False NC
ENSDARG00000033789 Prim-5 12.179486590741742 False NC
ENSDARG00000033789 Prim-15 13.699297102028178 False NC
ENSDARG00000033789 Prim-25 14.10944057234137 False NC
ENSDARG00000033789 Long-pec 17.066051930237702 False NC
ENSDARG00000033789 Protruding-mouth 20.018927319788705 False NC
ENSDARG00000033789 Day-4 20.08736952443883 False NC
ENSDARG00000033789 Day-5 14.469017408874768 False NC
ENSDARG00000033802 1-cell 0.0 False NC
ENSDARG00000033802 2-cell 0.0 False NC
ENSDARG00000033802 128-cell 0.004386248591273118 False NC
ENSDARG00000033802 1k-cell 0.008416806617548307 False NC
ENSDARG00000033802 Dome 0.00890944882658458 False NC
ENSDARG00000033802 50pc-epiboly 0.009324622760075991 False NC
ENSDARG00000033802 Shield 0.004301866393055965 False NC
ENSDARG00000033802 75pc-epiboly 0.018506645909698978 False NC
ENSDARG00000033802 1-4-somites 0.03047761279729714 False NC
ENSDARG00000033802 14-19-somites 0.05547667481384191 False NC
ENSDARG00000033802 20-25-somites 0.07020620593199633 False NC
ENSDARG00000033802 Prim-5 0.1820945785735763 False NC
ENSDARG00000033802 Prim-15 0.18416595716735928 False NC
ENSDARG00000033802 Prim-25 0.19131848850663666 False NC
ENSDARG00000033802 Long-pec 0.37809071857513826 False NC
ENSDARG00000033802 Protruding-mouth 1.074965075042768 False NC
ENSDARG00000033802 Day-4 1.810389492504445 False NC
ENSDARG00000033802 Day-5 1.8191826536615134 False NC
ENSDARG00000033804 1-cell 2.0110160925372726 False NC
ENSDARG00000033804 2-cell 4.6219804576413015 False NC
ENSDARG00000033804 128-cell 7.0310290210323085 False NC
ENSDARG00000033804 1k-cell 7.590822758796998 False NC
ENSDARG00000033804 Dome 7.596589120980667 False NC
ENSDARG00000033804 50pc-epiboly 5.525656389150576 False NC
ENSDARG00000033804 Shield 2.5442311778018425 False NC
ENSDARG00000033804 75pc-epiboly 0.476973751196483 False NC
ENSDARG00000033804 1-4-somites 0.644601614377572 False NC
ENSDARG00000033804 14-19-somites 0.5457906965642954 False NC
ENSDARG00000033804 20-25-somites 0.595207896140652 False NC
ENSDARG00000033804 Prim-5 0.8722170376705547 False NC
ENSDARG00000033804 Prim-15 0.8406550554496087 False NC
ENSDARG00000033804 Prim-25 0.7044102471659908 False NC
ENSDARG00000033804 Long-pec 0.6049262130843853 False NC
ENSDARG00000033804 Protruding-mouth 0.8592774810046638 False NC
ENSDARG00000033804 Day-4 1.2723154003031396 False NC
ENSDARG00000033804 Day-5 1.4947958811504272 False NC
ENSDARG00000033832 1-cell 0.2611965476035373 False NC
ENSDARG00000033832 2-cell 0.5792844625119459 False NC
ENSDARG00000033832 128-cell 0.09705539982881854 False NC
ENSDARG00000033832 1k-cell 0.13146378592081054 False NC
ENSDARG00000033832 Dome 0.18554461748291984 False NC
ENSDARG00000033832 50pc-epiboly 0.20632779273675345 False NC
ENSDARG00000033832 Shield 0.15958031497024683 False NC
ENSDARG00000033832 75pc-epiboly 0.08731990739573268 False NC
ENSDARG00000033832 1-4-somites 0.11050834084725117 False NC
ENSDARG00000033832 14-19-somites 0.11942165066619057 False NC
ENSDARG00000033832 20-25-somites 0.05140147367311111 False NC
ENSDARG00000033832 Prim-5 0.036463738995594915 False NC
ENSDARG00000033832 Prim-15 0.06325691371016198 False NC
ENSDARG00000033832 Prim-25 1.0894631328010425 False NC
ENSDARG00000033832 Long-pec 14.952964409420996 False NC
ENSDARG00000033832 Protruding-mouth 35.841355000602576 False NC
ENSDARG00000033832 Day-4 43.05933681866278 False NC
ENSDARG00000033832 Day-5 55.38844775421736 False NC
ENSDARG00000033840 1-cell 0.13534963930720134 False NC
ENSDARG00000033840 2-cell 0.2742109704529433 False NC
ENSDARG00000033840 128-cell 0.2787047791242208 False NC
ENSDARG00000033840 1k-cell 0.25743015561803184 False NC
ENSDARG00000033840 Dome 0.16289532914943147 False NC
ENSDARG00000033840 50pc-epiboly 0.047883451442444894 False NC
ENSDARG00000033840 Shield 0.017963932782711987 False NC
ENSDARG00000033840 75pc-epiboly 0.013054207519024105 False NC
ENSDARG00000033840 1-4-somites 0.08648451502033087 False NC
ENSDARG00000033840 14-19-somites 0.11703509792044815 False NC
ENSDARG00000033840 20-25-somites 0.18471711293075638 False NC
ENSDARG00000033840 Prim-5 0.20709410587294208 False NC
ENSDARG00000033840 Prim-15 0.25981375928767825 False NC
ENSDARG00000033840 Prim-25 0.29257621391814903 False NC
ENSDARG00000033840 Long-pec 0.2571236656450298 False NC
ENSDARG00000033840 Protruding-mouth 0.2995120135406668 False NC
ENSDARG00000033840 Day-4 0.3465298475652626 False NC
ENSDARG00000033840 Day-5 0.3502056817133733 False NC
ENSDARG00000033845 1-cell 0.0008826736430015668 False NC
ENSDARG00000033845 2-cell 0.0 False NC
ENSDARG00000033845 128-cell 0.002430938954695593 False NC
ENSDARG00000033845 1k-cell 0.02410119651239264 False NC
ENSDARG00000033845 Dome 0.009052594847813344 False NC
ENSDARG00000033845 50pc-epiboly 0.010335751945482209 False NC
ENSDARG00000033845 Shield 0.0007947242672308452 False NC
ENSDARG00000033845 75pc-epiboly 0.0008547267200828953 False NC
ENSDARG00000033845 1-4-somites 0.0072391066228296 False NC
ENSDARG00000033845 14-19-somites 0.029957821112931056 False NC
ENSDARG00000033845 20-25-somites 0.07862973496921291 False NC
ENSDARG00000033845 Prim-5 0.1259345287213972 False NC
ENSDARG00000033845 Prim-15 0.22587299541526046 False NC
ENSDARG00000033845 Prim-25 0.4815628861591982 False NC
ENSDARG00000033845 Long-pec 0.8793716454241796 False NC
ENSDARG00000033845 Protruding-mouth 1.6144174330125167 False NC
ENSDARG00000033845 Day-4 1.5955508503088196 False NC
ENSDARG00000033845 Day-5 1.6632166988830555 False NC
ENSDARG00000033852 1-cell 30.274743743685768 False NC
ENSDARG00000033852 2-cell 27.882692928151243 False NC
ENSDARG00000033852 128-cell 20.678383829074722 False NC
ENSDARG00000033852 1k-cell 17.615786149141577 False NC
ENSDARG00000033852 Dome 20.28119908819141 False NC
ENSDARG00000033852 50pc-epiboly 16.844990447738827 False NC
ENSDARG00000033852 Shield 10.580233336855192 False NC
ENSDARG00000033852 75pc-epiboly 2.7926488003788705 False NC
ENSDARG00000033852 1-4-somites 3.456304827851473 False NC
ENSDARG00000033852 14-19-somites 3.0091936508270862 False NC
ENSDARG00000033852 20-25-somites 2.817980669014273 False NC
ENSDARG00000033852 Prim-5 3.102089150815721 False NC
ENSDARG00000033852 Prim-15 2.304907787009951 False NC
ENSDARG00000033852 Prim-25 2.4046862868418613 False NC
ENSDARG00000033852 Long-pec 1.3207862567787363 False NC
ENSDARG00000033852 Protruding-mouth 1.1188454194129398 False NC
ENSDARG00000033852 Day-4 1.028876312243587 False NC
ENSDARG00000033852 Day-5 0.7149724614511207 False NC
ENSDARG00000033854 1-cell 0.0 False NC
ENSDARG00000033854 2-cell 0.0 False NC
ENSDARG00000033854 128-cell 0.001835972847440536 False NC
ENSDARG00000033854 1k-cell 0.0 False NC
ENSDARG00000033854 Dome 0.018646350965851703 False NC
ENSDARG00000033854 50pc-epiboly 0.054642721180604814 False NC
ENSDARG00000033854 Shield 0.04321566218576005 False NC
ENSDARG00000033854 75pc-epiboly 0.04260527937302323 False NC
ENSDARG00000033854 1-4-somites 0.040093927467619306 False NC
ENSDARG00000033854 14-19-somites 0.04108354570874865 False NC
ENSDARG00000033854 20-25-somites 0.04407981620196477 False NC
ENSDARG00000033854 Prim-5 0.12117055879249661 False NC
ENSDARG00000033854 Prim-15 0.7430351190007924 False NC
ENSDARG00000033854 Prim-25 1.041054116388956 False NC
ENSDARG00000033854 Long-pec 0.9272367286043541 False NC
ENSDARG00000033854 Protruding-mouth 0.8898628469129015 False NC
ENSDARG00000033854 Day-4 0.8244682352157315 False NC
ENSDARG00000033854 Day-5 0.7980507535706854 False NC
ENSDARG00000033855 1-cell 10.538299675905625 False NC
ENSDARG00000033855 2-cell 12.84199889946359 False NC
ENSDARG00000033855 128-cell 10.659408815085134 False NC
ENSDARG00000033855 1k-cell 9.889679611340316 False NC
ENSDARG00000033855 Dome 11.341333077878739 False NC
ENSDARG00000033855 50pc-epiboly 10.764045732305258 False NC
ENSDARG00000033855 Shield 10.508562871156608 False NC
ENSDARG00000033855 75pc-epiboly 9.54200056534233 False NC
ENSDARG00000033855 1-4-somites 9.1242215334788 False NC
ENSDARG00000033855 14-19-somites 9.832825888049019 False NC
ENSDARG00000033855 20-25-somites 8.677517953813554 False NC
ENSDARG00000033855 Prim-5 7.794552188465639 False NC
ENSDARG00000033855 Prim-15 6.939972742108209 False NC
ENSDARG00000033855 Prim-25 7.327023181866165 False NC
ENSDARG00000033855 Long-pec 5.837183393616462 False NC
ENSDARG00000033855 Protruding-mouth 4.167875623232188 False NC
ENSDARG00000033855 Day-4 3.2690942521015898 False NC
ENSDARG00000033855 Day-5 2.9669458701062728 False NC
ENSDARG00000033861 1-cell 2.362473132674676 False NC
ENSDARG00000033861 2-cell 4.073176542981718 False NC
ENSDARG00000033861 128-cell 2.0468595007693087 False NC
ENSDARG00000033861 1k-cell 2.601776004586152 False NC
ENSDARG00000033861 Dome 1.3180565375633322 False NC
ENSDARG00000033861 50pc-epiboly 0.5647523403595983 False NC
ENSDARG00000033861 Shield 0.4271238784480505 False NC
ENSDARG00000033861 75pc-epiboly 0.5788089032923276 False NC
ENSDARG00000033861 1-4-somites 0.8472974747316935 False NC
ENSDARG00000033861 14-19-somites 0.6948768630168901 False NC
ENSDARG00000033861 20-25-somites 0.7609611530577655 False NC
ENSDARG00000033861 Prim-5 0.6521095172286518 False NC
ENSDARG00000033861 Prim-15 0.39957152893875597 False NC
ENSDARG00000033861 Prim-25 0.3704149324006799 False NC
ENSDARG00000033861 Long-pec 0.3304793385780614 False NC
ENSDARG00000033861 Protruding-mouth 0.5082436874039822 False NC
ENSDARG00000033861 Day-4 0.47294228178692743 False NC
ENSDARG00000033861 Day-5 0.394152463303369 False NC
ENSDARG00000033871 1-cell 0.026790488594766675 False NC
ENSDARG00000033871 2-cell 0.2673730287707964 False NC
ENSDARG00000033871 128-cell 0.3074279060023562 False NC
ENSDARG00000033871 1k-cell 0.31069425760291114 False NC
ENSDARG00000033871 Dome 0.2914121559045715 False NC
ENSDARG00000033871 50pc-epiboly 0.3572760542541006 False NC
ENSDARG00000033871 Shield 0.2613118210210416 False NC
ENSDARG00000033871 75pc-epiboly 0.14700612269280988 False NC
ENSDARG00000033871 1-4-somites 0.8341142680189136 False NC
ENSDARG00000033871 14-19-somites 0.9531335409087113 False NC
ENSDARG00000033871 20-25-somites 1.1317575095553853 False NC
ENSDARG00000033871 Prim-5 0.7461348085686781 False NC
ENSDARG00000033871 Prim-15 0.7123310969810254 False NC
ENSDARG00000033871 Prim-25 0.8581969373012232 False NC
ENSDARG00000033871 Long-pec 0.8969234644553417 False NC
ENSDARG00000033871 Protruding-mouth 1.0673628306507725 False NC
ENSDARG00000033871 Day-4 1.565521402096484 False NC
ENSDARG00000033871 Day-5 1.6234838568275038 False NC
ENSDARG00000033889 1-cell 5.305731453922607 False NC
ENSDARG00000033889 2-cell 11.274781714403009 False NC
ENSDARG00000033889 128-cell 24.140268868354156 False NC
ENSDARG00000033889 1k-cell 22.294154858965175 False NC
ENSDARG00000033889 Dome 8.603658543007686 False NC
ENSDARG00000033889 50pc-epiboly 3.401551115048106 False NC
ENSDARG00000033889 Shield 2.7308229469249063 False NC
ENSDARG00000033889 75pc-epiboly 4.164106606949231 False NC
ENSDARG00000033889 1-4-somites 2.9645476463771483 False NC
ENSDARG00000033889 14-19-somites 2.115220715191746 False NC
ENSDARG00000033889 20-25-somites 2.6289874221133642 False NC
ENSDARG00000033889 Prim-5 2.7528076606775955 False NC
ENSDARG00000033889 Prim-15 2.1041745326807098 False NC
ENSDARG00000033889 Prim-25 1.9215544298468412 False NC
ENSDARG00000033889 Long-pec 2.2003191680134955 False NC
ENSDARG00000033889 Protruding-mouth 2.382847286403869 False NC
ENSDARG00000033889 Day-4 2.774955209043902 False NC
ENSDARG00000033889 Day-5 3.0926218985804206 False NC
ENSDARG00000033899 1-cell 15.803213157233376 False NC
ENSDARG00000033899 2-cell 13.590836226512954 False NC
ENSDARG00000033899 128-cell 17.600266479242627 False NC
ENSDARG00000033899 1k-cell 17.09667716953281 False NC
ENSDARG00000033899 Dome 11.14460990659008 False NC
ENSDARG00000033899 50pc-epiboly 3.469144508959226 False NC
ENSDARG00000033899 Shield 2.0454810873770644 False NC
ENSDARG00000033899 75pc-epiboly 3.5097910736596596 False NC
ENSDARG00000033899 1-4-somites 5.574644591340662 False NC
ENSDARG00000033899 14-19-somites 6.521033337717251 False NC
ENSDARG00000033899 20-25-somites 9.420577454807345 False NC
ENSDARG00000033899 Prim-5 9.693836542796195 False NC
ENSDARG00000033899 Prim-15 10.091916694006821 False NC
ENSDARG00000033899 Prim-25 10.60297360143792 False NC
ENSDARG00000033899 Long-pec 11.203084766707402 False NC
ENSDARG00000033899 Protruding-mouth 13.338303537668088 False NC
ENSDARG00000033899 Day-4 12.568358620784943 False NC
ENSDARG00000033899 Day-5 11.000100128944329 False NC
ENSDARG00000033901 1-cell 6.818779262339852 False NC
ENSDARG00000033901 2-cell 10.820881274643904 False NC
ENSDARG00000033901 128-cell 16.60143736487073 False NC
ENSDARG00000033901 1k-cell 16.82198156376334 False NC
ENSDARG00000033901 Dome 12.589812171758222 False NC
ENSDARG00000033901 50pc-epiboly 5.852981588021825 False NC
ENSDARG00000033901 Shield 1.329970298519584 False NC
ENSDARG00000033901 75pc-epiboly 0.592381395728546 False NC
ENSDARG00000033901 1-4-somites 3.1544287460704594 False NC
ENSDARG00000033901 14-19-somites 3.1850393372784382 False NC
ENSDARG00000033901 20-25-somites 3.672316843781664 False NC
ENSDARG00000033901 Prim-5 2.639130181622952 False NC
ENSDARG00000033901 Prim-15 2.460239597778802 False NC
ENSDARG00000033901 Prim-25 2.8528579430353593 False NC
ENSDARG00000033901 Long-pec 5.176990277563819 False NC
ENSDARG00000033901 Protruding-mouth 11.3746473678262 False NC
ENSDARG00000033901 Day-4 9.709043560190645 False NC
ENSDARG00000033901 Day-5 8.308275010784566 False NC
ENSDARG00000033916 1-cell 0.29936013663522826 False NC
ENSDARG00000033916 2-cell 0.8811526873042655 False NC
ENSDARG00000033916 128-cell 1.9591928536873304 False NC
ENSDARG00000033916 1k-cell 1.7181473056420629 False NC
ENSDARG00000033916 Dome 0.7382889476707796 False NC
ENSDARG00000033916 50pc-epiboly 0.5465387275635596 False NC
ENSDARG00000033916 Shield 1.1650736736413356 False NC
ENSDARG00000033916 75pc-epiboly 1.6177279909468574 False NC
ENSDARG00000033916 1-4-somites 3.255939330584721 False NC
ENSDARG00000033916 14-19-somites 3.820871821834639 False NC
ENSDARG00000033916 20-25-somites 4.052876719912315 False NC
ENSDARG00000033916 Prim-5 3.2273806253865063 False NC
ENSDARG00000033916 Prim-15 3.639495525658224 False NC
ENSDARG00000033916 Prim-25 6.090166580875392 False NC
ENSDARG00000033916 Long-pec 6.387643679365837 False NC
ENSDARG00000033916 Protruding-mouth 4.936916604598176 False NC
ENSDARG00000033916 Day-4 4.683533840385164 False NC
ENSDARG00000033916 Day-5 4.758839037194855 False NC
ENSDARG00000033928 1-cell 0.009723210473939712 False NC
ENSDARG00000033928 2-cell 0.02541499585052921 False NC
ENSDARG00000033928 128-cell 0.11603945460164819 False NC
ENSDARG00000033928 1k-cell 0.10277031419700636 False NC
ENSDARG00000033928 Dome 0.5416613359230603 False NC
ENSDARG00000033928 50pc-epiboly 2.213054006909086 False NC
ENSDARG00000033928 Shield 3.921967737877324 False NC
ENSDARG00000033928 75pc-epiboly 5.19256959400774 False NC
ENSDARG00000033928 1-4-somites 4.8200427687901595 False NC
ENSDARG00000033928 14-19-somites 3.6604437188794834 False NC
ENSDARG00000033928 20-25-somites 3.4690904944068635 False NC
ENSDARG00000033928 Prim-5 3.0286681271747655 False NC
ENSDARG00000033928 Prim-15 3.3808437390762487 False NC
ENSDARG00000033928 Prim-25 4.871583114151003 False NC
ENSDARG00000033928 Long-pec 5.319375544433278 False NC
ENSDARG00000033928 Protruding-mouth 6.233130857626518 False NC
ENSDARG00000033928 Day-4 6.732229021054218 False NC
ENSDARG00000033928 Day-5 7.045618601698285 False NC
ENSDARG00000033949 1-cell 1.986919163650779 False NC
ENSDARG00000033949 2-cell 1.5447794538573354 False NC
ENSDARG00000033949 128-cell 2.622573680678946 False NC
ENSDARG00000033949 1k-cell 2.7944764564659925 False NC
ENSDARG00000033949 Dome 0.6189259775982631 False NC
ENSDARG00000033949 50pc-epiboly 0.0848798773210333 False NC
ENSDARG00000033949 Shield 0.0206099429372852 False NC
ENSDARG00000033949 75pc-epiboly 0.05319843267682021 False NC
ENSDARG00000033949 1-4-somites 0.36295436764635813 False NC
ENSDARG00000033949 14-19-somites 0.29440788232276416 False NC
ENSDARG00000033949 20-25-somites 0.47509868841296593 False NC
ENSDARG00000033949 Prim-5 0.24606223556607282 False NC
ENSDARG00000033949 Prim-15 0.19607251165508022 False NC
ENSDARG00000033949 Prim-25 0.2841440107423214 False NC
ENSDARG00000033949 Long-pec 0.33441348144699645 False NC
ENSDARG00000033949 Protruding-mouth 0.35866649265253636 False NC
ENSDARG00000033949 Day-4 0.2775504079439088 False NC
ENSDARG00000033949 Day-5 0.20938324738217248 False NC
ENSDARG00000033950 1-cell 0.07268660210979498 False NC
ENSDARG00000033950 2-cell 0.12030825010961314 False NC
ENSDARG00000033950 128-cell 0.05062111303434789 False NC
ENSDARG00000033950 1k-cell 0.004415329475012444 False NC
ENSDARG00000033950 Dome 0.1063280884183164 False NC
ENSDARG00000033950 50pc-epiboly 0.07215045241076692 False NC
ENSDARG00000033950 Shield 0.021438593552883932 False NC
ENSDARG00000033950 75pc-epiboly 0.10436429586397308 False NC
ENSDARG00000033950 1-4-somites 1.2699115298030241 False NC
ENSDARG00000033950 14-19-somites 1.6207700527936963 False NC
ENSDARG00000033950 20-25-somites 2.1245795135096617 False NC
ENSDARG00000033950 Prim-5 2.438312924533474 False NC
ENSDARG00000033950 Prim-15 2.2461982222271724 False NC
ENSDARG00000033950 Prim-25 1.8579660759521244 False NC
ENSDARG00000033950 Long-pec 1.32227115722876 False NC
ENSDARG00000033950 Protruding-mouth 1.791170830362607 False NC
ENSDARG00000033950 Day-4 2.4249082030172766 False NC
ENSDARG00000033950 Day-5 2.0160994073645204 False NC
ENSDARG00000033953 1-cell 0.0 False NC
ENSDARG00000033953 2-cell 0.0 False NC
ENSDARG00000033953 128-cell 0.010479334005875715 False NC
ENSDARG00000033953 1k-cell 0.02513609465262683 False NC
ENSDARG00000033953 Dome 0.02128586378979899 False NC
ENSDARG00000033953 50pc-epiboly 0.07240275183493658 False NC
ENSDARG00000033953 Shield 0.14902713804960319 False NC
ENSDARG00000033953 75pc-epiboly 0.18791311278133774 False NC
ENSDARG00000033953 1-4-somites 0.2756571249343118 False NC
ENSDARG00000033953 14-19-somites 0.28547333082789805 False NC
ENSDARG00000033953 20-25-somites 0.29877263821252786 False NC
ENSDARG00000033953 Prim-5 0.5521766643055397 False NC
ENSDARG00000033953 Prim-15 0.6049959866784562 False NC
ENSDARG00000033953 Prim-25 0.39994975506646196 False NC
ENSDARG00000033953 Long-pec 0.46323551272393526 False NC
ENSDARG00000033953 Protruding-mouth 0.40128675135246494 False NC
ENSDARG00000033953 Day-4 0.31718591039992217 False NC
ENSDARG00000033953 Day-5 0.20882981148600815 False NC
ENSDARG00000033955 1-cell 0.0076625990871511075 False NC
ENSDARG00000033955 2-cell 0.025491289802856178 False NC
ENSDARG00000033955 128-cell 0.05275820447019243 False NC
ENSDARG00000033955 1k-cell 0.026996834631347656 False NC
ENSDARG00000033955 Dome 0.046437592935212046 False NC
ENSDARG00000033955 50pc-epiboly 0.044862970617970344 False NC
ENSDARG00000033955 Shield 0.006899099676197196 False NC
ENSDARG00000033955 75pc-epiboly 0.0 False NC
ENSDARG00000033955 1-4-somites 0.08728275016053376 False NC
ENSDARG00000033955 14-19-somites 0.09581436091365134 False NC
ENSDARG00000033955 20-25-somites 0.0985187875011713 False NC
ENSDARG00000033955 Prim-5 0.0336961609742437 False NC
ENSDARG00000033955 Prim-15 0.06973668212710135 False NC
ENSDARG00000033955 Prim-25 0.12656580786606492 False NC
ENSDARG00000033955 Long-pec 0.03109545432873337 False NC
ENSDARG00000033955 Protruding-mouth 0.057722230022747734 False NC
ENSDARG00000033955 Day-4 0.07355290998099545 False NC
ENSDARG00000033955 Day-5 0.07447088244127391 False NC
ENSDARG00000033956 1-cell 0.0 False NC
ENSDARG00000033956 2-cell 0.0048419609633023 False NC
ENSDARG00000033956 128-cell 0.0 False NC
ENSDARG00000033956 1k-cell 0.0 False NC
ENSDARG00000033956 Dome 0.009499130564123926 False NC
ENSDARG00000033956 50pc-epiboly 0.05965069946517811 False NC
ENSDARG00000033956 Shield 0.022932950922352733 False NC
ENSDARG00000033956 75pc-epiboly 0.03453017533839477 False NC
ENSDARG00000033956 1-4-somites 0.0 False NC
ENSDARG00000033956 14-19-somites 0.013649644609656331 False NC
ENSDARG00000033956 20-25-somites 0.004678305088931767 False NC
ENSDARG00000033956 Prim-5 0.00497812076720114 False NC
ENSDARG00000033956 Prim-15 0.016362932083403975 False NC
ENSDARG00000033956 Prim-25 0.01529858359110245 False NC
ENSDARG00000033956 Long-pec 0.005168141942414809 False NC
ENSDARG00000033956 Protruding-mouth 0.05116575129583012 False NC
ENSDARG00000033956 Day-4 0.08235571737680333 False NC
ENSDARG00000033956 Day-5 0.09319338245214387 False NC
ENSDARG00000033957 1-cell 9.117003304447277 False NC
ENSDARG00000033957 2-cell 11.301958084926946 False NC
ENSDARG00000033957 128-cell 8.301091255947185 False NC
ENSDARG00000033957 1k-cell 8.333343318646934 False NC
ENSDARG00000033957 Dome 5.071552877866475 False NC
ENSDARG00000033957 50pc-epiboly 1.0518671786579588 False NC
ENSDARG00000033957 Shield 1.1833206981419473 False NC
ENSDARG00000033957 75pc-epiboly 1.7544275646866752 False NC
ENSDARG00000033957 1-4-somites 1.4734445446300153 False NC
ENSDARG00000033957 14-19-somites 1.792250509222829 False NC
ENSDARG00000033957 20-25-somites 1.6372321244027987 False NC
ENSDARG00000033957 Prim-5 1.2640762851806238 False NC
ENSDARG00000033957 Prim-15 1.087575007648399 False NC
ENSDARG00000033957 Prim-25 1.1288913223690802 False NC
ENSDARG00000033957 Long-pec 0.9253592602173335 False NC
ENSDARG00000033957 Protruding-mouth 0.8036925194744157 False NC
ENSDARG00000033957 Day-4 0.7456706266542114 False NC
ENSDARG00000033957 Day-5 0.5783332799293509 False NC
ENSDARG00000033963 1-cell 0.0 False NC
ENSDARG00000033963 2-cell 0.0 False NC
ENSDARG00000033963 128-cell 0.0 False NC
ENSDARG00000033963 1k-cell 0.0 False NC
ENSDARG00000033963 Dome 0.0 False NC
ENSDARG00000033963 50pc-epiboly 0.0 False NC
ENSDARG00000033963 Shield 0.0 False NC
ENSDARG00000033963 75pc-epiboly 0.0 False NC
ENSDARG00000033963 1-4-somites 0.0 False NC
ENSDARG00000033963 14-19-somites 0.0 False NC
ENSDARG00000033963 20-25-somites 0.0 False NC
ENSDARG00000033963 Prim-5 0.0 False NC
ENSDARG00000033963 Prim-15 0.0 False NC
ENSDARG00000033963 Prim-25 0.0 False NC
ENSDARG00000033963 Long-pec 0.0 False NC
ENSDARG00000033963 Protruding-mouth 0.0 False NC
ENSDARG00000033963 Day-4 0.0 False NC
ENSDARG00000033963 Day-5 0.0 False NC
ENSDARG00000033965 1-cell 9.313405099084036 False NC
ENSDARG00000033965 2-cell 12.860016830357367 False NC
ENSDARG00000033965 128-cell 25.170423881749826 False NC
ENSDARG00000033965 1k-cell 21.9168662261264 False NC
ENSDARG00000033965 Dome 20.43997180091838 False NC
ENSDARG00000033965 50pc-epiboly 14.795551945764299 False NC
ENSDARG00000033965 Shield 12.74344795229657 False NC
ENSDARG00000033965 75pc-epiboly 12.090395986043887 False NC
ENSDARG00000033965 1-4-somites 12.736447934871007 False NC
ENSDARG00000033965 14-19-somites 11.673292083093768 False NC
ENSDARG00000033965 20-25-somites 11.242954977984764 False NC
ENSDARG00000033965 Prim-5 9.16608881979952 False NC
ENSDARG00000033965 Prim-15 6.537349917624505 False NC
ENSDARG00000033965 Prim-25 7.037795422476854 False NC
ENSDARG00000033965 Long-pec 4.654745722525683 False NC
ENSDARG00000033965 Protruding-mouth 3.3240207447423282 False NC
ENSDARG00000033965 Day-4 2.9415920127983517 False NC
ENSDARG00000033965 Day-5 2.9745768267543853 False NC
ENSDARG00000033967 1-cell 0.018099433699452386 False NC
ENSDARG00000033967 2-cell 0.09031750933060857 False NC
ENSDARG00000033967 128-cell 0.4070836978370975 False NC
ENSDARG00000033967 1k-cell 0.4065200015741013 False NC
ENSDARG00000033967 Dome 0.15609426947368019 False NC
ENSDARG00000033967 50pc-epiboly 0.4371201867967754 False NC
ENSDARG00000033967 Shield 0.5011023308758747 False NC
ENSDARG00000033967 75pc-epiboly 0.779923704209005 False NC
ENSDARG00000033967 1-4-somites 0.6473616277506057 False NC
ENSDARG00000033967 14-19-somites 0.6142922713424536 False NC
ENSDARG00000033967 20-25-somites 0.6357865631860368 False NC
ENSDARG00000033967 Prim-5 0.47313010192673843 False NC
ENSDARG00000033967 Prim-15 0.40695888362030563 False NC
ENSDARG00000033967 Prim-25 0.3351915509199948 False NC
ENSDARG00000033967 Long-pec 0.31215817990715944 False NC
ENSDARG00000033967 Protruding-mouth 0.24996167091146812 False NC
ENSDARG00000033967 Day-4 0.23774341113518985 False NC
ENSDARG00000033967 Day-5 0.1759038655102966 False NC
ENSDARG00000033971 1-cell 0.0 False NC
ENSDARG00000033971 2-cell 0.0038725536844860116 False NC
ENSDARG00000033971 128-cell 0.007480530878408137 False NC
ENSDARG00000033971 1k-cell 0.003588612255437919 False NC
ENSDARG00000033971 Dome 0.015194626038630098 False NC
ENSDARG00000033971 50pc-epiboly 0.007951342364068994 False NC
ENSDARG00000033971 Shield 0.036683105982715174 False NC
ENSDARG00000033971 75pc-epiboly 0.05128853087474359 False NC
ENSDARG00000033971 1-4-somites 0.7054166250395676 False NC
ENSDARG00000033971 14-19-somites 1.1317138778333962 False NC
ENSDARG00000033971 20-25-somites 1.6463318495347725 False NC
ENSDARG00000033971 Prim-5 2.4685008491951486 False NC
ENSDARG00000033971 Prim-15 2.8878459723689196 False NC
ENSDARG00000033971 Prim-25 2.863144351700853 False NC
ENSDARG00000033971 Long-pec 3.3770123802778427 False NC
ENSDARG00000033971 Protruding-mouth 2.3079937197732883 False NC
ENSDARG00000033971 Day-4 1.8648681733753232 False NC
ENSDARG00000033971 Day-5 1.4068513066638957 False NC
ENSDARG00000033973 1-cell 3.33051460429812 False NC
ENSDARG00000033973 2-cell 5.795302805347621 False NC
ENSDARG00000033973 128-cell 4.292898701041438 False NC
ENSDARG00000033973 1k-cell 4.079106832649263 False NC
ENSDARG00000033973 Dome 4.514126483128338 False NC
ENSDARG00000033973 50pc-epiboly 2.7363844966296305 False NC
ENSDARG00000033973 Shield 1.9088554422278328 False NC
ENSDARG00000033973 75pc-epiboly 2.628100327641191 False NC
ENSDARG00000033973 1-4-somites 4.110561703885253 False NC
ENSDARG00000033973 14-19-somites 4.545930092045511 False NC
ENSDARG00000033973 20-25-somites 4.356642204993165 False NC
ENSDARG00000033973 Prim-5 4.444826340331827 False NC
ENSDARG00000033973 Prim-15 3.75110986828559 False NC
ENSDARG00000033973 Prim-25 3.303912097952871 False NC
ENSDARG00000033973 Long-pec 3.4856568318037957 False NC
ENSDARG00000033973 Protruding-mouth 3.0657686856711144 False NC
ENSDARG00000033973 Day-4 2.3548836836478833 False NC
ENSDARG00000033973 Day-5 1.6762303443111974 False NC
ENSDARG00000033978 1-cell 2.0704788017690747 False NC
ENSDARG00000033978 2-cell 3.521473405903626 False NC
ENSDARG00000033978 128-cell 4.94193212345857 False NC
ENSDARG00000033978 1k-cell 5.164317155257828 False NC
ENSDARG00000033978 Dome 5.3086454665351885 False NC
ENSDARG00000033978 50pc-epiboly 2.0938406541082015 False NC
ENSDARG00000033978 Shield 0.7541442606703181 False NC
ENSDARG00000033978 75pc-epiboly 0.7077989209598159 False NC
ENSDARG00000033978 1-4-somites 4.185142355300378 False NC
ENSDARG00000033978 14-19-somites 4.474641405153872 False NC
ENSDARG00000033978 20-25-somites 3.970004412247058 False NC
ENSDARG00000033978 Prim-5 3.7645842990474967 False NC
ENSDARG00000033978 Prim-15 3.2513854801960833 False NC
ENSDARG00000033978 Prim-25 3.231458444748855 False NC
ENSDARG00000033978 Long-pec 2.549295507628783 False NC
ENSDARG00000033978 Protruding-mouth 2.278090035237562 False NC
ENSDARG00000033978 Day-4 1.9937818993894822 False NC
ENSDARG00000033978 Day-5 1.6105145941350187 False NC
ENSDARG00000033987 1-cell 3.4048617409378807 False NC
ENSDARG00000033987 2-cell 3.941632648665987 False NC
ENSDARG00000033987 128-cell 3.857076536729796 False NC
ENSDARG00000033987 1k-cell 5.164941675059141 False NC
ENSDARG00000033987 Dome 4.622742776622085 False NC
ENSDARG00000033987 50pc-epiboly 4.096284525073177 False NC
ENSDARG00000033987 Shield 2.767557531665529 False NC
ENSDARG00000033987 75pc-epiboly 1.4653591675659077 False NC
ENSDARG00000033987 1-4-somites 3.178956207255374 False NC
ENSDARG00000033987 14-19-somites 3.4114530585013787 False NC
ENSDARG00000033987 20-25-somites 3.1569693119306663 False NC
ENSDARG00000033987 Prim-5 2.257299393835085 False NC
ENSDARG00000033987 Prim-15 2.1032148734999554 False NC
ENSDARG00000033987 Prim-25 2.119351371382468 False NC
ENSDARG00000033987 Long-pec 1.893223164209698 False NC
ENSDARG00000033987 Protruding-mouth 1.6478053510212436 False NC
ENSDARG00000033987 Day-4 1.6025451443791774 False NC
ENSDARG00000033987 Day-5 1.3642342457886836 False NC
ENSDARG00000033993 1-cell 0.12950182501662783 False NC
ENSDARG00000033993 2-cell 0.06838345608513938 False NC
ENSDARG00000033993 128-cell 0.08586167880982666 False NC
ENSDARG00000033993 1k-cell 0.03802168727464441 False NC
ENSDARG00000033993 Dome 0.19788170319535717 False NC
ENSDARG00000033993 50pc-epiboly 0.049143048872978004 False NC
ENSDARG00000033993 Shield 0.05182146503657235 False NC
ENSDARG00000033993 75pc-epiboly 0.1497852214817735 False NC
ENSDARG00000033993 1-4-somites 0.3376392430874497 False NC
ENSDARG00000033993 14-19-somites 0.2666723256162042 False NC
ENSDARG00000033993 20-25-somites 0.4195580207520381 False NC
ENSDARG00000033993 Prim-5 0.5413596912426362 False NC
ENSDARG00000033993 Prim-15 0.5584800219180622 False NC
ENSDARG00000033993 Prim-25 0.532956117057428 False NC
ENSDARG00000033993 Long-pec 0.4707864016344863 False NC
ENSDARG00000033993 Protruding-mouth 0.6069995987139924 False NC
ENSDARG00000033993 Day-4 0.7960084050504227 False NC
ENSDARG00000033993 Day-5 0.7321243662861793 False NC
ENSDARG00000033999 1-cell 19.0782638467924 False NC
ENSDARG00000033999 2-cell 8.942040448317483 False NC
ENSDARG00000033999 128-cell 7.447171754220641 False NC
ENSDARG00000033999 1k-cell 4.6880854588877625 False NC
ENSDARG00000033999 Dome 6.883268261891587 False NC
ENSDARG00000033999 50pc-epiboly 9.419332085392108 False NC
ENSDARG00000033999 Shield 18.222977329856697 False NC
ENSDARG00000033999 75pc-epiboly 39.192008244628646 False NC
ENSDARG00000033999 1-4-somites 8.748470619356286 False NC
ENSDARG00000033999 14-19-somites 5.6295561281988 False NC
ENSDARG00000033999 20-25-somites 3.381957987960159 False NC
ENSDARG00000033999 Prim-5 3.2165835825693714 False NC
ENSDARG00000033999 Prim-15 2.636954479382839 False NC
ENSDARG00000033999 Prim-25 2.120737436758786 False NC
ENSDARG00000033999 Long-pec 2.368343724962462 False NC
ENSDARG00000033999 Protruding-mouth 2.6612490360928147 False NC
ENSDARG00000033999 Day-4 1.8870093801351637 False NC
ENSDARG00000033999 Day-5 1.4480219149759677 False NC
ENSDARG00000034001 1-cell 0.18577565033737933 False NC
ENSDARG00000034001 2-cell 0.5392785820054398 False NC
ENSDARG00000034001 128-cell 2.3761200317130324 False NC
ENSDARG00000034001 1k-cell 1.8121025849430847 False NC
ENSDARG00000034001 Dome 1.6618646860981285 False NC
ENSDARG00000034001 50pc-epiboly 0.9027245137239109 False NC
ENSDARG00000034001 Shield 0.4859726703125922 False NC
ENSDARG00000034001 75pc-epiboly 0.6138264174073761 False NC
ENSDARG00000034001 1-4-somites 0.7389276166569808 False NC
ENSDARG00000034001 14-19-somites 0.5863477078248291 False NC
ENSDARG00000034001 20-25-somites 0.6109671548241942 False NC
ENSDARG00000034001 Prim-5 0.46612508808083275 False NC
ENSDARG00000034001 Prim-15 0.34137132931028125 False NC
ENSDARG00000034001 Prim-25 0.35937631886357657 False NC
ENSDARG00000034001 Long-pec 0.2585139148453698 False NC
ENSDARG00000034001 Protruding-mouth 0.2029825411410838 False NC
ENSDARG00000034001 Day-4 0.19024729238202695 False NC
ENSDARG00000034001 Day-5 0.18514340898226153 False NC
ENSDARG00000034007 1-cell 0.015036183315115664 False NC
ENSDARG00000034007 2-cell 0.023819575854285333 False NC
ENSDARG00000034007 128-cell 0.004601177600258776 False NC
ENSDARG00000034007 1k-cell 0.008829235568504897 False NC
ENSDARG00000034007 Dome 0.018692035126825417 False NC
ENSDARG00000034007 50pc-epiboly 0.014672302930989978 False NC
ENSDARG00000034007 Shield 0.01805064247969582 False NC
ENSDARG00000034007 75pc-epiboly 0.048533708728369186 False NC
ENSDARG00000034007 1-4-somites 0.49783469524832513 False NC
ENSDARG00000034007 14-19-somites 0.44317782285820345 False NC
ENSDARG00000034007 20-25-somites 0.24395355189079532 False NC
ENSDARG00000034007 Prim-5 0.13224276715036837 False NC
ENSDARG00000034007 Prim-15 0.17172462916328884 False NC
ENSDARG00000034007 Prim-25 0.3712824529210516 False NC
ENSDARG00000034007 Long-pec 1.352567056542392 False NC
ENSDARG00000034007 Protruding-mouth 11.014617215514614 False NC
ENSDARG00000034007 Day-4 6.720280963872563 False NC
ENSDARG00000034007 Day-5 6.063082749679477 False NC
ENSDARG00000034013 1-cell 0.6212829291436593 False NC
ENSDARG00000034013 2-cell 0.6087493911247581 False NC
ENSDARG00000034013 128-cell 1.5491009578296002 False NC
ENSDARG00000034013 1k-cell 1.222812101816452 False NC
ENSDARG00000034013 Dome 1.7878235373523819 False NC
ENSDARG00000034013 50pc-epiboly 2.421248474648849 False NC
ENSDARG00000034013 Shield 2.230607921800852 False NC
ENSDARG00000034013 75pc-epiboly 2.8558005200193266 False NC
ENSDARG00000034013 1-4-somites 10.323505713343575 False NC
ENSDARG00000034013 14-19-somites 15.681104988177633 False NC
ENSDARG00000034013 20-25-somites 16.697800984228184 False NC
ENSDARG00000034013 Prim-5 13.660410360029545 False NC
ENSDARG00000034013 Prim-15 11.493268602468216 False NC
ENSDARG00000034013 Prim-25 10.354084393418884 False NC
ENSDARG00000034013 Long-pec 6.991708206024974 False NC
ENSDARG00000034013 Protruding-mouth 4.680113853975612 False NC
ENSDARG00000034013 Day-4 3.762649691668995 False NC
ENSDARG00000034013 Day-5 3.15278798921428 False NC
ENSDARG00000034042 1-cell 0.09626881453764456 False NC
ENSDARG00000034042 2-cell 0.036601027517024445 False NC
ENSDARG00000034042 128-cell 0.16349707674678043 False NC
ENSDARG00000034042 1k-cell 0.18230594667811056 False NC
ENSDARG00000034042 Dome 0.08975649065543724 False NC
ENSDARG00000034042 50pc-epiboly 0.31939286801355027 False NC
ENSDARG00000034042 Shield 0.31636964295334363 False NC
ENSDARG00000034042 75pc-epiboly 0.4334766407496072 False NC
ENSDARG00000034042 1-4-somites 0.8290099396733535 False NC
ENSDARG00000034042 14-19-somites 0.6878632049316182 False NC
ENSDARG00000034042 20-25-somites 0.6011868265860949 False NC
ENSDARG00000034042 Prim-5 0.5221201017171099 False NC
ENSDARG00000034042 Prim-15 0.4586821997885299 False NC
ENSDARG00000034042 Prim-25 0.41920960881773867 False NC
ENSDARG00000034042 Long-pec 0.5371667532221361 False NC
ENSDARG00000034042 Protruding-mouth 0.5463108248885669 False NC
ENSDARG00000034042 Day-4 0.5884927937599548 False NC
ENSDARG00000034042 Day-5 0.5723747124104118 False NC
ENSDARG00000034043 1-cell 0.005612784674306715 False NC
ENSDARG00000034043 2-cell 0.005334897061371344 False NC
ENSDARG00000034043 128-cell 0.020610617929245813 False NC
ENSDARG00000034043 1k-cell 0.009887468856859998 False NC
ENSDARG00000034043 Dome 0.05756404536078854 False NC
ENSDARG00000034043 50pc-epiboly 0.027384767564338698 False NC
ENSDARG00000034043 Shield 0.06064233895886256 False NC
ENSDARG00000034043 75pc-epiboly 0.42393581332423447 False NC
ENSDARG00000034043 1-4-somites 4.076420793078737 False NC
ENSDARG00000034043 14-19-somites 5.008069390291511 False NC
ENSDARG00000034043 20-25-somites 6.020549664078798 False NC
ENSDARG00000034043 Prim-5 7.794069361122197 False NC
ENSDARG00000034043 Prim-15 8.305249358487922 False NC
ENSDARG00000034043 Prim-25 8.293179907242592 False NC
ENSDARG00000034043 Long-pec 8.456013095397562 False NC
ENSDARG00000034043 Protruding-mouth 6.150477956453683 False NC
ENSDARG00000034043 Day-4 5.251574354149087 False NC
ENSDARG00000034043 Day-5 4.9543553453141715 False NC
ENSDARG00000034048 1-cell 0.0 False NC
ENSDARG00000034048 2-cell 0.0 False NC
ENSDARG00000034048 128-cell 0.020331699310545192 False NC
ENSDARG00000034048 1k-cell 0.019507328157765097 False NC
ENSDARG00000034048 Dome 0.028908750052983413 False NC
ENSDARG00000034048 50pc-epiboly 0.00432226815687853 False NC
ENSDARG00000034048 Shield 0.007976224070087811 False NC
ENSDARG00000034048 75pc-epiboly 0.0 False NC
ENSDARG00000034048 1-4-somites 0.0 False NC
ENSDARG00000034048 14-19-somites 0.027693353033304648 False NC
ENSDARG00000034048 20-25-somites 0.012203578744803208 False NC
ENSDARG00000034048 Prim-5 0.008657108023645516 False NC
ENSDARG00000034048 Prim-15 0.02845565169148087 False NC
ENSDARG00000034048 Prim-25 0.0487753132308159 False NC
ENSDARG00000034048 Long-pec 0.1527885336411681 False NC
ENSDARG00000034048 Protruding-mouth 0.4093026869472468 False NC
ENSDARG00000034048 Day-4 0.47441351210834054 False NC
ENSDARG00000034048 Day-5 0.4558112231473447 False NC
ENSDARG00000034056 1-cell 3.0108128845589346 False NC
ENSDARG00000034056 2-cell 3.8609498047623916 False NC
ENSDARG00000034056 128-cell 12.952233073240908 False NC
ENSDARG00000034056 1k-cell 15.249558747672115 False NC
ENSDARG00000034056 Dome 8.56328027751465 False NC
ENSDARG00000034056 50pc-epiboly 5.129040273705145 False NC
ENSDARG00000034056 Shield 6.285108448964478 False NC
ENSDARG00000034056 75pc-epiboly 7.621338094884633 False NC
ENSDARG00000034056 1-4-somites 9.491374744271846 False NC
ENSDARG00000034056 14-19-somites 9.871089431669109 False NC
ENSDARG00000034056 20-25-somites 8.96409316643405 False NC
ENSDARG00000034056 Prim-5 8.110262232116307 False NC
ENSDARG00000034056 Prim-15 6.284420549497113 False NC
ENSDARG00000034056 Prim-25 7.098772658227434 False NC
ENSDARG00000034056 Long-pec 5.950021124820284 False NC
ENSDARG00000034056 Protruding-mouth 5.895283875194365 False NC
ENSDARG00000034056 Day-4 4.92897258861907 False NC
ENSDARG00000034056 Day-5 4.06985892838679 False NC
ENSDARG00000034060 1-cell 22.978162669954038 False NC
ENSDARG00000034060 2-cell 27.128605343477865 False NC
ENSDARG00000034060 128-cell 52.61365388644142 False NC
ENSDARG00000034060 1k-cell 61.56491251155196 False NC
ENSDARG00000034060 Dome 18.767988699707495 False NC
ENSDARG00000034060 50pc-epiboly 8.041087294428156 False NC
ENSDARG00000034060 Shield 8.234278378237713 False NC
ENSDARG00000034060 75pc-epiboly 7.601378010277609 False NC
ENSDARG00000034060 1-4-somites 7.613421861098485 False NC
ENSDARG00000034060 14-19-somites 6.832505805756314 False NC
ENSDARG00000034060 20-25-somites 6.246706869996142 False NC
ENSDARG00000034060 Prim-5 4.999241176632575 False NC
ENSDARG00000034060 Prim-15 3.468032549899232 False NC
ENSDARG00000034060 Prim-25 3.7097440358859033 False NC
ENSDARG00000034060 Long-pec 3.2764119862725183 False NC
ENSDARG00000034060 Protruding-mouth 3.6838713901731808 False NC
ENSDARG00000034060 Day-4 3.3209110391671004 False NC
ENSDARG00000034060 Day-5 3.0934835218014647 False NC
ENSDARG00000034063 1-cell 0.004688604809357539 False NC
ENSDARG00000034063 2-cell 0.022282365591071506 False NC
ENSDARG00000034063 128-cell 0.04304237911942921 False NC
ENSDARG00000034063 1k-cell 0.10324294607019827 False NC
ENSDARG00000034063 Dome 0.09180010194750163 False NC
ENSDARG00000034063 50pc-epiboly 0.17843042460648428 False NC
ENSDARG00000034063 Shield 0.5403434786201827 False NC
ENSDARG00000034063 75pc-epiboly 1.3938278134483766 False NC
ENSDARG00000034063 1-4-somites 2.28153529168724 False NC
ENSDARG00000034063 14-19-somites 0.9464082899879045 False NC
ENSDARG00000034063 20-25-somites 1.4984345964216148 False NC
ENSDARG00000034063 Prim-5 3.198091302136768 False NC
ENSDARG00000034063 Prim-15 2.058229209349122 False NC
ENSDARG00000034063 Prim-25 0.8166749315327477 False NC
ENSDARG00000034063 Long-pec 1.3508986897294935 False NC
ENSDARG00000034063 Protruding-mouth 0.66400060574901 False NC
ENSDARG00000034063 Day-4 0.4547942993377633 False NC
ENSDARG00000034063 Day-5 0.3859824832924439 False NC
ENSDARG00000034076 1-cell 0.0 False NC
ENSDARG00000034076 2-cell 0.0 False NC
ENSDARG00000034076 128-cell 0.05684885654276178 False NC
ENSDARG00000034076 1k-cell 0.003636257134028437 False NC
ENSDARG00000034076 Dome 0.09237816191727952 False NC
ENSDARG00000034076 50pc-epiboly 0.05236991396664028 False NC
ENSDARG00000034076 Shield 0.05203819049443907 False NC
ENSDARG00000034076 75pc-epiboly 0.035978865647334324 False NC
ENSDARG00000034076 1-4-somites 0.07900224538693963 False NC
ENSDARG00000034076 14-19-somites 0.16223964200225965 False NC
ENSDARG00000034076 20-25-somites 0.2843505137696446 False NC
ENSDARG00000034076 Prim-5 0.2057499876942092 False NC
ENSDARG00000034076 Prim-15 0.35803798603314424 False NC
ENSDARG00000034076 Prim-25 0.48352623677157264 False NC
ENSDARG00000034076 Long-pec 0.4104542173150557 False NC
ENSDARG00000034076 Protruding-mouth 1.0324830155539964 False NC
ENSDARG00000034076 Day-4 1.2138666354436922 False NC
ENSDARG00000034076 Day-5 1.2225568680327479 False NC
ENSDARG00000034080 1-cell 32.2703383106496 False NC
ENSDARG00000034080 2-cell 29.450885343110336 False NC
ENSDARG00000034080 128-cell 20.527196419300434 False NC
ENSDARG00000034080 1k-cell 19.16820076056087 False NC
ENSDARG00000034080 Dome 19.968480840169285 False NC
ENSDARG00000034080 50pc-epiboly 11.58783468750838 False NC
ENSDARG00000034080 Shield 5.793499675523397 False NC
ENSDARG00000034080 75pc-epiboly 3.6697562478142665 False NC
ENSDARG00000034080 1-4-somites 2.3519745835171633 False NC
ENSDARG00000034080 14-19-somites 1.793981495948691 False NC
ENSDARG00000034080 20-25-somites 2.522855221281433 False NC
ENSDARG00000034080 Prim-5 2.8468566770065062 False NC
ENSDARG00000034080 Prim-15 2.5911059761377295 False NC
ENSDARG00000034080 Prim-25 1.908376765918986 False NC
ENSDARG00000034080 Long-pec 2.20886590490286 False NC
ENSDARG00000034080 Protruding-mouth 2.079024935789737 False NC
ENSDARG00000034080 Day-4 2.610479285603405 False NC
ENSDARG00000034080 Day-5 2.4134619892288898 False NC
ENSDARG00000034086 1-cell 0.004719919109845051 False NC
ENSDARG00000034086 2-cell 0.04037613349726399 False NC
ENSDARG00000034086 128-cell 0.056328806286592426 False NC
ENSDARG00000034086 1k-cell 0.18707847495561608 False NC
ENSDARG00000034086 Dome 0.16282328776914548 False NC
ENSDARG00000034086 50pc-epiboly 0.33621577712112494 False NC
ENSDARG00000034086 Shield 0.5609508403389625 False NC
ENSDARG00000034086 75pc-epiboly 0.7815518374406072 False NC
ENSDARG00000034086 1-4-somites 1.402149950812039 False NC
ENSDARG00000034086 14-19-somites 1.7536961733502519 False NC
ENSDARG00000034086 20-25-somites 1.8378722962118927 False NC
ENSDARG00000034086 Prim-5 1.5128651070829704 False NC
ENSDARG00000034086 Prim-15 1.9658501448609123 False NC
ENSDARG00000034086 Prim-25 2.9955747514782765 False NC
ENSDARG00000034086 Long-pec 3.2130529868657405 False NC
ENSDARG00000034086 Protruding-mouth 4.522605063720381 False NC
ENSDARG00000034086 Day-4 3.8391102723583233 False NC
ENSDARG00000034086 Day-5 3.6643403157756027 False NC
ENSDARG00000034093 1-cell 0.16304403720570365 False NC
ENSDARG00000034093 2-cell 0.312710885614203 False NC
ENSDARG00000034093 128-cell 0.20046141735958883 False NC
ENSDARG00000034093 1k-cell 0.30260468825405046 False NC
ENSDARG00000034093 Dome 0.11129636757958383 False NC
ENSDARG00000034093 50pc-epiboly 0.08807228429774397 False NC
ENSDARG00000034093 Shield 0.07339918554384177 False NC
ENSDARG00000034093 75pc-epiboly 0.222726097257616 False NC
ENSDARG00000034093 1-4-somites 1.7351496906295558 False NC
ENSDARG00000034093 14-19-somites 2.3741827161883107 False NC
ENSDARG00000034093 20-25-somites 2.4759552965720397 False NC
ENSDARG00000034093 Prim-5 2.4895264997772744 False NC
ENSDARG00000034093 Prim-15 3.0768073049443068 False NC
ENSDARG00000034093 Prim-25 4.744906314071956 False NC
ENSDARG00000034093 Long-pec 3.662683486559925 False NC
ENSDARG00000034093 Protruding-mouth 1.666853700080111 False NC
ENSDARG00000034093 Day-4 1.2944036253623792 False NC
ENSDARG00000034093 Day-5 1.2583462643517147 False NC
ENSDARG00000034095 1-cell 0.0 False NC
ENSDARG00000034095 2-cell 0.0 False NC
ENSDARG00000034095 128-cell 0.0 False NC
ENSDARG00000034095 1k-cell 0.0 False NC
ENSDARG00000034095 Dome 0.0023478576677766617 False NC
ENSDARG00000034095 50pc-epiboly 0.0024572661533274432 False NC
ENSDARG00000034095 Shield 0.009069176056368065 False NC
ENSDARG00000034095 75pc-epiboly 0.007315430732526782 False NC
ENSDARG00000034095 1-4-somites 0.004589483643037849 False NC
ENSDARG00000034095 14-19-somites 0.0 False NC
ENSDARG00000034095 20-25-somites 0.0023126315405603746 False NC
ENSDARG00000034095 Prim-5 0.004921679488661445 False NC
ENSDARG00000034095 Prim-15 0.008088705655741647 False NC
ENSDARG00000034095 Prim-25 0.00504171008746838 False NC
ENSDARG00000034095 Long-pec 0.0076643193431729815 False NC
ENSDARG00000034095 Protruding-mouth 0.007587846110538071 False NC
ENSDARG00000034095 Day-4 0.002544436846392166 False NC
ENSDARG00000034095 Day-5 0.020154918030324764 False NC
ENSDARG00000034105 1-cell 13.329666187875773 False NC
ENSDARG00000034105 2-cell 16.239272865535263 False NC
ENSDARG00000034105 128-cell 17.19552458667525 False NC
ENSDARG00000034105 1k-cell 14.225030679179815 False NC
ENSDARG00000034105 Dome 7.4135426266589715 False NC
ENSDARG00000034105 50pc-epiboly 13.738496899718047 False NC
ENSDARG00000034105 Shield 6.846073991608371 False NC
ENSDARG00000034105 75pc-epiboly 3.284897455502044 False NC
ENSDARG00000034105 1-4-somites 5.013632224807745 False NC
ENSDARG00000034105 14-19-somites 4.361880069642172 False NC
ENSDARG00000034105 20-25-somites 5.556570836929258 False NC
ENSDARG00000034105 Prim-5 6.448814012226238 False NC
ENSDARG00000034105 Prim-15 6.8588444943136295 False NC
ENSDARG00000034105 Prim-25 6.374024577023992 False NC
ENSDARG00000034105 Long-pec 7.65923773183909 False NC
ENSDARG00000034105 Protruding-mouth 7.831177624824423 False NC
ENSDARG00000034105 Day-4 7.198818861150333 False NC
ENSDARG00000034105 Day-5 7.280292975677469 False NC
ENSDARG00000034107 1-cell 0.0 False NC
ENSDARG00000034107 2-cell 0.0 False NC
ENSDARG00000034107 128-cell 0.0 False NC
ENSDARG00000034107 1k-cell 0.0 False NC
ENSDARG00000034107 Dome 0.0 False NC
ENSDARG00000034107 50pc-epiboly 0.0 False NC
ENSDARG00000034107 Shield 0.0 False NC
ENSDARG00000034107 75pc-epiboly 0.005530917137230021 False NC
ENSDARG00000034107 1-4-somites 0.020819597363788155 False NC
ENSDARG00000034107 14-19-somites 0.005101483633195092 False NC
ENSDARG00000034107 20-25-somites 0.005245476536157147 False NC
ENSDARG00000034107 Prim-5 0.0334898411054325 False NC
ENSDARG00000034107 Prim-15 0.06727116775704609 False NC
ENSDARG00000034107 Prim-25 0.040024361969178635 False NC
ENSDARG00000034107 Long-pec 0.11009927074090742 False NC
ENSDARG00000034107 Protruding-mouth 0.24094895900458074 False NC
ENSDARG00000034107 Day-4 0.19045137838267187 False NC
ENSDARG00000034107 Day-5 0.18939107030846686 False NC
ENSDARG00000034117 1-cell 1.2351808139310685 False NC
ENSDARG00000034117 2-cell 1.7987390901018727 False NC
ENSDARG00000034117 128-cell 3.7658693553884737 False NC
ENSDARG00000034117 1k-cell 4.052348843222263 False NC
ENSDARG00000034117 Dome 1.986287586939056 False NC
ENSDARG00000034117 50pc-epiboly 0.6081733729485423 False NC
ENSDARG00000034117 Shield 0.9998766602145791 False NC
ENSDARG00000034117 75pc-epiboly 3.972278887762043 False NC
ENSDARG00000034117 1-4-somites 18.102070859052034 False NC
ENSDARG00000034117 14-19-somites 12.864000779436589 False NC
ENSDARG00000034117 20-25-somites 10.614978771172119 False NC
ENSDARG00000034117 Prim-5 12.502296321072235 False NC
ENSDARG00000034117 Prim-15 12.060260132710795 False NC
ENSDARG00000034117 Prim-25 14.395342727244094 False NC
ENSDARG00000034117 Long-pec 16.279014284899414 False NC
ENSDARG00000034117 Protruding-mouth 16.13934867711448 False NC
ENSDARG00000034117 Day-4 14.82770572235035 False NC
ENSDARG00000034117 Day-5 12.555074295890162 False NC
ENSDARG00000034138 1-cell 0.3648310038299364 False NC
ENSDARG00000034138 2-cell 1.3670673719764066 False NC
ENSDARG00000034138 128-cell 2.16411488257081 False NC
ENSDARG00000034138 1k-cell 2.484226550286074 False NC
ENSDARG00000034138 Dome 27.323297440001557 False NC
ENSDARG00000034138 50pc-epiboly 16.21862858997959 False NC
ENSDARG00000034138 Shield 18.634885409233807 False NC
ENSDARG00000034138 75pc-epiboly 26.89682507933724 False NC
ENSDARG00000034138 1-4-somites 4.654382586827666 False NC
ENSDARG00000034138 14-19-somites 2.425078646199718 False NC
ENSDARG00000034138 20-25-somites 1.6752385623506931 False NC
ENSDARG00000034138 Prim-5 1.4329349898614878 False NC
ENSDARG00000034138 Prim-15 0.5934467251452114 False NC
ENSDARG00000034138 Prim-25 0.5899619852713226 False NC
ENSDARG00000034138 Long-pec 0.4768963614407715 False NC
ENSDARG00000034138 Protruding-mouth 0.1550303792873293 False NC
ENSDARG00000034138 Day-4 0.0779796407878509 False NC
ENSDARG00000034138 Day-5 0.024065845265450962 False NC
ENSDARG00000034146 1-cell 5.498168888073431 False NC
ENSDARG00000034146 2-cell 6.014629093961703 False NC
ENSDARG00000034146 128-cell 8.540628968605406 False NC
ENSDARG00000034146 1k-cell 8.670497336252918 False NC
ENSDARG00000034146 Dome 9.35381178938069 False NC
ENSDARG00000034146 50pc-epiboly 8.865519554726525 False NC
ENSDARG00000034146 Shield 6.693513944228918 False NC
ENSDARG00000034146 75pc-epiboly 6.752501436309099 False NC
ENSDARG00000034146 1-4-somites 4.75822077184584 False NC
ENSDARG00000034146 14-19-somites 3.911352878648816 False NC
ENSDARG00000034146 20-25-somites 3.5483796590752057 False NC
ENSDARG00000034146 Prim-5 2.944455114311853 False NC
ENSDARG00000034146 Prim-15 2.8133128739020825 False NC
ENSDARG00000034146 Prim-25 2.8107058104609104 False NC
ENSDARG00000034146 Long-pec 2.6997203361829514 False NC
ENSDARG00000034146 Protruding-mouth 1.9740712241465146 False NC
ENSDARG00000034146 Day-4 1.6344502136375585 False NC
ENSDARG00000034146 Day-5 1.5285033496431577 False NC
ENSDARG00000034160 1-cell 0.48670360539762897 False NC
ENSDARG00000034160 2-cell 0.7556272560603594 False NC
ENSDARG00000034160 128-cell 1.9935136662894568 False NC
ENSDARG00000034160 1k-cell 2.4378521094499517 False NC
ENSDARG00000034160 Dome 1.7098324624597219 False NC
ENSDARG00000034160 50pc-epiboly 1.2561827282781628 False NC
ENSDARG00000034160 Shield 1.0624778863262123 False NC
ENSDARG00000034160 75pc-epiboly 0.9633638023157207 False NC
ENSDARG00000034160 1-4-somites 1.1494306448842682 False NC
ENSDARG00000034160 14-19-somites 1.0227081484493636 False NC
ENSDARG00000034160 20-25-somites 1.053648905107675 False NC
ENSDARG00000034160 Prim-5 0.7834972002370347 False NC
ENSDARG00000034160 Prim-15 0.7496270241502115 False NC
ENSDARG00000034160 Prim-25 0.9099960798381745 False NC
ENSDARG00000034160 Long-pec 0.7492484501885167 False NC
ENSDARG00000034160 Protruding-mouth 0.5954596404801612 False NC
ENSDARG00000034160 Day-4 0.6731927892852185 False NC
ENSDARG00000034160 Day-5 0.6701100354245645 False NC
ENSDARG00000034165 1-cell 0.004192937850007982 False NC
ENSDARG00000034165 2-cell 0.02391207906148644 False NC
ENSDARG00000034165 128-cell 0.038492052092779734 False NC
ENSDARG00000034165 1k-cell 0.007386269884979016 False NC
ENSDARG00000034165 Dome 0.02345578194312801 False NC
ENSDARG00000034165 50pc-epiboly 0.012274402290164754 False NC
ENSDARG00000034165 Shield 0.0037751545962794253 False NC
ENSDARG00000034165 75pc-epiboly 0.028421277004525576 False NC
ENSDARG00000034165 1-4-somites 0.10316312625770271 False NC
ENSDARG00000034165 14-19-somites 0.03744940250689601 False NC
ENSDARG00000034165 20-25-somites 0.04235708156570046 False NC
ENSDARG00000034165 Prim-5 0.09833802318121605 False NC
ENSDARG00000034165 Prim-15 0.0718298003862624 False NC
ENSDARG00000034165 Prim-25 0.17209118679628116 False NC
ENSDARG00000034165 Long-pec 0.19992959891794765 False NC
ENSDARG00000034165 Protruding-mouth 0.7285682853611952 False NC
ENSDARG00000034165 Day-4 1.0930456033234388 False NC
ENSDARG00000034165 Day-5 0.9732085905225263 False NC
ENSDARG00000034168 1-cell 0.013262882105207588 False NC
ENSDARG00000034168 2-cell 0.015757800021325034 False NC
ENSDARG00000034168 128-cell 0.12632190147453895 False NC
ENSDARG00000034168 1k-cell 0.09637593604239415 False NC
ENSDARG00000034168 Dome 0.11129115731940971 False NC
ENSDARG00000034168 50pc-epiboly 0.15530299404369685 False NC
ENSDARG00000034168 Shield 0.27166621136988145 False NC
ENSDARG00000034168 75pc-epiboly 0.9873023262142432 False NC
ENSDARG00000034168 1-4-somites 0.03474705994234702 False NC
ENSDARG00000034168 14-19-somites 0.025172323911545075 False NC
ENSDARG00000034168 20-25-somites 0.07917100989910718 False NC
ENSDARG00000034168 Prim-5 0.19765124748802956 False NC
ENSDARG00000034168 Prim-15 0.35678799361727215 False NC
ENSDARG00000034168 Prim-25 0.5808611285994042 False NC
ENSDARG00000034168 Long-pec 0.9486103042709532 False NC
ENSDARG00000034168 Protruding-mouth 1.8832859278306884 False NC
ENSDARG00000034168 Day-4 2.1525398507323983 False NC
ENSDARG00000034168 Day-5 2.6481086447789273 False NC
ENSDARG00000034173 1-cell 0.0 False NC
ENSDARG00000034173 2-cell 0.00347219569078915 False NC
ENSDARG00000034173 128-cell 0.013414335447370983 False NC
ENSDARG00000034173 1k-cell 0.003217609108729111 False NC
ENSDARG00000034173 Dome 0.00681187652295729 False NC
ENSDARG00000034173 50pc-epiboly 0.01782326272397044 False NC
ENSDARG00000034173 Shield 0.009867203883696506 False NC
ENSDARG00000034173 75pc-epiboly 0.0 False NC
ENSDARG00000034173 1-4-somites 0.0033288853397692294 False NC
ENSDARG00000034173 14-19-somites 0.009788231989819342 False NC
ENSDARG00000034173 20-25-somites 0.040258046423176 False NC
ENSDARG00000034173 Prim-5 0.11780460789225329 False NC
ENSDARG00000034173 Prim-15 0.17992048567146388 False NC
ENSDARG00000034173 Prim-25 0.24866908240625296 False NC
ENSDARG00000034173 Long-pec 0.22236610725916353 False NC
ENSDARG00000034173 Protruding-mouth 0.2128091313764724 False NC
ENSDARG00000034173 Day-4 0.2583775179214677 False NC
ENSDARG00000034173 Day-5 0.258964177060686 False NC
ENSDARG00000034174 1-cell 0.08601611921344175 False NC
ENSDARG00000034174 2-cell 0.2146133900829675 False NC
ENSDARG00000034174 128-cell 1.3621394899089738 False NC
ENSDARG00000034174 1k-cell 1.5484042904314 False NC
ENSDARG00000034174 Dome 1.1728864240524302 False NC
ENSDARG00000034174 50pc-epiboly 0.5822956074002226 False NC
ENSDARG00000034174 Shield 0.2904206067013301 False NC
ENSDARG00000034174 75pc-epiboly 0.17699699834590737 False NC
ENSDARG00000034174 1-4-somites 1.259027715614407 False NC
ENSDARG00000034174 14-19-somites 1.7813950431485694 False NC
ENSDARG00000034174 20-25-somites 1.9205445346204304 False NC
ENSDARG00000034174 Prim-5 2.1171747947246358 False NC
ENSDARG00000034174 Prim-15 1.8592108109833223 False NC
ENSDARG00000034174 Prim-25 1.969687347387777 False NC
ENSDARG00000034174 Long-pec 1.832567376892116 False NC
ENSDARG00000034174 Protruding-mouth 1.8898774389421071 False NC
ENSDARG00000034174 Day-4 1.4938008643315839 False NC
ENSDARG00000034174 Day-5 1.7395534128206236 False NC
ENSDARG00000034178 1-cell 0.9463048896393756 False NC
ENSDARG00000034178 2-cell 1.222542478529879 False NC
ENSDARG00000034178 128-cell 3.5580205742045905 False NC
ENSDARG00000034178 1k-cell 3.6439483252330427 False NC
ENSDARG00000034178 Dome 2.974941508889652 False NC
ENSDARG00000034178 50pc-epiboly 3.716951169450155 False NC
ENSDARG00000034178 Shield 4.639946206783497 False NC
ENSDARG00000034178 75pc-epiboly 6.440867853957506 False NC
ENSDARG00000034178 1-4-somites 8.617071690786222 False NC
ENSDARG00000034178 14-19-somites 7.422165464413865 False NC
ENSDARG00000034178 20-25-somites 7.584600613097618 False NC
ENSDARG00000034178 Prim-5 5.910701850481652 False NC
ENSDARG00000034178 Prim-15 4.914227270443893 False NC
ENSDARG00000034178 Prim-25 5.292225250367621 False NC
ENSDARG00000034178 Long-pec 3.096753831591161 False NC
ENSDARG00000034178 Protruding-mouth 2.135976179178395 False NC
ENSDARG00000034178 Day-4 2.1004485508760617 False NC
ENSDARG00000034178 Day-5 1.7655548762121274 False NC
ENSDARG00000034181 1-cell 0.0030497084244467633 False NC
ENSDARG00000034181 2-cell 0.0028987180972927856 False NC
ENSDARG00000034181 128-cell 0.008399089593567709 False NC
ENSDARG00000034181 1k-cell 0.013430898751227046 False NC
ENSDARG00000034181 Dome 0.017060423586723945 False NC
ENSDARG00000034181 50pc-epiboly 0.04166266324617711 False NC
ENSDARG00000034181 Shield 0.02745836257945098 False NC
ENSDARG00000034181 75pc-epiboly 0.02657834602351139 False NC
ENSDARG00000034181 1-4-somites 0.0389070820095743 False NC
ENSDARG00000034181 14-19-somites 0.04630562056541187 False NC
ENSDARG00000034181 20-25-somites 0.0756200573849222 False NC
ENSDARG00000034181 Prim-5 0.053644182516077256 False NC
ENSDARG00000034181 Prim-15 0.029387800344379524 False NC
ENSDARG00000034181 Prim-25 0.06716412296593324 False NC
ENSDARG00000034181 Long-pec 0.12066567264059436 False NC
ENSDARG00000034181 Protruding-mouth 0.15928225566209148 False NC
ENSDARG00000034181 Day-4 0.23419200368998 False NC
ENSDARG00000034181 Day-5 0.24060180492144068 False NC
ENSDARG00000034187 1-cell 0.1504077685380664 False NC
ENSDARG00000034187 2-cell 0.11286403915477564 False NC
ENSDARG00000034187 128-cell 0.10900855078413488 False NC
ENSDARG00000034187 1k-cell 0.1255064147665579 False NC
ENSDARG00000034187 Dome 0.16975584752526557 False NC
ENSDARG00000034187 50pc-epiboly 0.16994172457951123 False NC
ENSDARG00000034187 Shield 0.16393089846695238 False NC
ENSDARG00000034187 75pc-epiboly 0.22996674818034807 False NC
ENSDARG00000034187 1-4-somites 1.4138881146575035 False NC
ENSDARG00000034187 14-19-somites 2.8988583321376717 False NC
ENSDARG00000034187 20-25-somites 3.0679200455494584 False NC
ENSDARG00000034187 Prim-5 4.401703048305649 False NC
ENSDARG00000034187 Prim-15 7.03494993828846 False NC
ENSDARG00000034187 Prim-25 9.691689055976687 False NC
ENSDARG00000034187 Long-pec 13.412012514143328 False NC
ENSDARG00000034187 Protruding-mouth 36.42358533636842 False NC
ENSDARG00000034187 Day-4 31.058766826382282 False NC
ENSDARG00000034187 Day-5 28.755793269666725 False NC
ENSDARG00000034189 1-cell 1.0383296677528495 False NC
ENSDARG00000034189 2-cell 2.0000128257271093 False NC
ENSDARG00000034189 128-cell 2.7115893093645456 False NC
ENSDARG00000034189 1k-cell 3.3308676470101646 False NC
ENSDARG00000034189 Dome 3.5074908815775365 False NC
ENSDARG00000034189 50pc-epiboly 2.619356827704094 False NC
ENSDARG00000034189 Shield 1.7776709253701146 False NC
ENSDARG00000034189 75pc-epiboly 1.8166733178539431 False NC
ENSDARG00000034189 1-4-somites 3.729200433671435 False NC
ENSDARG00000034189 14-19-somites 3.6603745166806063 False NC
ENSDARG00000034189 20-25-somites 4.54207445427785 False NC
ENSDARG00000034189 Prim-5 3.7704410104855612 False NC
ENSDARG00000034189 Prim-15 3.4762793260108054 False NC
ENSDARG00000034189 Prim-25 3.6202571306080684 False NC
ENSDARG00000034189 Long-pec 2.83701576196958 False NC
ENSDARG00000034189 Protruding-mouth 3.239298148823585 False NC
ENSDARG00000034189 Day-4 2.7043295667821843 False NC
ENSDARG00000034189 Day-5 2.2484995829428844 False NC
ENSDARG00000034195 1-cell 0.24367488965559603 False NC
ENSDARG00000034195 2-cell 0.2452347579717042 False NC
ENSDARG00000034195 128-cell 0.13158745773819353 False NC
ENSDARG00000034195 1k-cell 0.13046050257199876 False NC
ENSDARG00000034195 Dome 0.3452411420301525 False NC
ENSDARG00000034195 50pc-epiboly 2.95357425925407 False NC
ENSDARG00000034195 Shield 4.33843225739694 False NC
ENSDARG00000034195 75pc-epiboly 6.535159336862452 False NC
ENSDARG00000034195 1-4-somites 11.059019500733532 False NC
ENSDARG00000034195 14-19-somites 9.823638878574158 False NC
ENSDARG00000034195 20-25-somites 12.455019721123225 False NC
ENSDARG00000034195 Prim-5 13.16216966663876 False NC
ENSDARG00000034195 Prim-15 13.155076634885123 False NC
ENSDARG00000034195 Prim-25 15.896174913795173 False NC
ENSDARG00000034195 Long-pec 14.53467973907118 False NC
ENSDARG00000034195 Protruding-mouth 8.82527130805201 False NC
ENSDARG00000034195 Day-4 8.030887788749718 False NC
ENSDARG00000034195 Day-5 6.623900803497253 False NC
ENSDARG00000034207 1-cell 11.018105055589984 False NC
ENSDARG00000034207 2-cell 9.37621185144165 False NC
ENSDARG00000034207 128-cell 6.391149765542918 False NC
ENSDARG00000034207 1k-cell 2.63645717053341 False NC
ENSDARG00000034207 Dome 2.2326168402516062 False NC
ENSDARG00000034207 50pc-epiboly 0.6696511812924972 False NC
ENSDARG00000034207 Shield 0.1840494228043365 False NC
ENSDARG00000034207 75pc-epiboly 0.04524464747570284 False NC
ENSDARG00000034207 1-4-somites 0.28739960342867144 False NC
ENSDARG00000034207 14-19-somites 0.6755326368210508 False NC
ENSDARG00000034207 20-25-somites 0.7080092792439548 False NC
ENSDARG00000034207 Prim-5 0.7533830370990684 False NC
ENSDARG00000034207 Prim-15 0.5252857716451428 False NC
ENSDARG00000034207 Prim-25 0.1841691997597555 False NC
ENSDARG00000034207 Long-pec 0.25182557901976893 False NC
ENSDARG00000034207 Protruding-mouth 0.4692948849132187 False NC
ENSDARG00000034207 Day-4 0.43669877108650174 False NC
ENSDARG00000034207 Day-5 0.28715079685127615 False NC
ENSDARG00000034210 1-cell 0.8779138880320183 False NC
ENSDARG00000034210 2-cell 0.7598610006876263 False NC
ENSDARG00000034210 128-cell 0.4637551578385743 False NC
ENSDARG00000034210 1k-cell 0.37583298419790073 False NC
ENSDARG00000034210 Dome 0.06859151375798003 False NC
ENSDARG00000034210 50pc-epiboly 0.02871513166683338 False NC
ENSDARG00000034210 Shield 0.013247577201581174 False NC
ENSDARG00000034210 75pc-epiboly 0.123480778434083 False NC
ENSDARG00000034210 1-4-somites 0.43352378315066586 False NC
ENSDARG00000034210 14-19-somites 0.18398170816447817 False NC
ENSDARG00000034210 20-25-somites 0.4323993579231219 False NC
ENSDARG00000034210 Prim-5 0.49845279384094 False NC
ENSDARG00000034210 Prim-15 0.4726151613742801 False NC
ENSDARG00000034210 Prim-25 0.29949189319902475 False NC
ENSDARG00000034210 Long-pec 0.32840036837365927 False NC
ENSDARG00000034210 Protruding-mouth 0.610838367394458 False NC
ENSDARG00000034210 Day-4 0.7929011023154694 False NC
ENSDARG00000034210 Day-5 0.8187347333126123 False NC
ENSDARG00000034211 1-cell 0.04789345721318321 False NC
ENSDARG00000034211 2-cell 0.06828339557950845 False NC
ENSDARG00000034211 128-cell 0.26929911162269293 False NC
ENSDARG00000034211 1k-cell 0.3743874663224212 False NC
ENSDARG00000034211 Dome 0.23164052348687109 False NC
ENSDARG00000034211 50pc-epiboly 0.4848696119150643 False NC
ENSDARG00000034211 Shield 0.6036991156012553 False NC
ENSDARG00000034211 75pc-epiboly 1.3739207077655018 False NC
ENSDARG00000034211 1-4-somites 2.3867479794571835 False NC
ENSDARG00000034211 14-19-somites 1.7431319732597594 False NC
ENSDARG00000034211 20-25-somites 2.993636077419352 False NC
ENSDARG00000034211 Prim-5 4.753367336336938 False NC
ENSDARG00000034211 Prim-15 4.679239913302621 False NC
ENSDARG00000034211 Prim-25 2.768754977468957 False NC
ENSDARG00000034211 Long-pec 3.5986148463181076 False NC
ENSDARG00000034211 Protruding-mouth 2.7900366981540747 False NC
ENSDARG00000034211 Day-4 2.6041110916764207 False NC
ENSDARG00000034211 Day-5 2.0945903492646947 False NC
ENSDARG00000034215 1-cell 0.007131841076986054 False NC
ENSDARG00000034215 2-cell 0.027114981394492883 False NC
ENSDARG00000034215 128-cell 0.039283081420190984 False NC
ENSDARG00000034215 1k-cell 0.037690305596562654 False NC
ENSDARG00000034215 Dome 0.08644208813352774 False NC
ENSDARG00000034215 50pc-epiboly 0.19485895158624852 False NC
ENSDARG00000034215 Shield 0.07705471509910519 False NC
ENSDARG00000034215 75pc-epiboly 0.18646294682733172 False NC
ENSDARG00000034215 1-4-somites 0.16897299823738707 False NC
ENSDARG00000034215 14-19-somites 0.31212187340747477 False NC
ENSDARG00000034215 20-25-somites 0.2619850849801789 False NC
ENSDARG00000034215 Prim-5 0.3554378227781614 False NC
ENSDARG00000034215 Prim-15 0.5192503781133528 False NC
ENSDARG00000034215 Prim-25 1.1779909365148886 False NC
ENSDARG00000034215 Long-pec 1.48325673747305 False NC
ENSDARG00000034215 Protruding-mouth 1.6188843710000647 False NC
ENSDARG00000034215 Day-4 1.8087374428880434 False NC
ENSDARG00000034215 Day-5 1.9896787153532713 False NC
ENSDARG00000034222 1-cell 0.006831025284635149 False NC
ENSDARG00000034222 2-cell 0.0 False NC
ENSDARG00000034222 128-cell 0.01254205001406215 False NC
ENSDARG00000034222 1k-cell 0.03008379693925988 False NC
ENSDARG00000034222 Dome 0.19743667419439653 False NC
ENSDARG00000034222 50pc-epiboly 0.3599484650504202 False NC
ENSDARG00000034222 Shield 0.20911304493064137 False NC
ENSDARG00000034222 75pc-epiboly 0.13229487212249666 False NC
ENSDARG00000034222 1-4-somites 0.2614432830643363 False NC
ENSDARG00000034222 14-19-somites 0.23794521069100377 False NC
ENSDARG00000034222 20-25-somites 0.7214373989952864 False NC
ENSDARG00000034222 Prim-5 1.1948977153287 False NC
ENSDARG00000034222 Prim-15 0.9288719870028874 False NC
ENSDARG00000034222 Prim-25 0.5197037289284411 False NC
ENSDARG00000034222 Long-pec 0.8039049332851494 False NC
ENSDARG00000034222 Protruding-mouth 0.7409951792234772 False NC
ENSDARG00000034222 Day-4 0.7178263274696945 False NC
ENSDARG00000034222 Day-5 0.4686284104414704 False NC
ENSDARG00000034227 1-cell 3.196456048561667 False NC
ENSDARG00000034227 2-cell 3.3190571685318444 False NC
ENSDARG00000034227 128-cell 5.307535909835582 False NC
ENSDARG00000034227 1k-cell 5.046503356764719 False NC
ENSDARG00000034227 Dome 2.264624064761537 False NC
ENSDARG00000034227 50pc-epiboly 1.0590435284121305 False NC
ENSDARG00000034227 Shield 1.3636854760994919 False NC
ENSDARG00000034227 75pc-epiboly 1.3316777158952533 False NC
ENSDARG00000034227 1-4-somites 0.6773959362207909 False NC
ENSDARG00000034227 14-19-somites 0.6124817102422362 False NC
ENSDARG00000034227 20-25-somites 0.5615017411232488 False NC
ENSDARG00000034227 Prim-5 0.5647971366060054 False NC
ENSDARG00000034227 Prim-15 0.44969181330751684 False NC
ENSDARG00000034227 Prim-25 0.5915939965006857 False NC
ENSDARG00000034227 Long-pec 0.45437888826060846 False NC
ENSDARG00000034227 Protruding-mouth 0.3789152308132839 False NC
ENSDARG00000034227 Day-4 0.3586524551898662 False NC
ENSDARG00000034227 Day-5 0.34422846137280944 False NC
ENSDARG00000034229 1-cell 0.0 False NC
ENSDARG00000034229 2-cell 0.0 False NC
ENSDARG00000034229 128-cell 0.01646234477047604 False NC
ENSDARG00000034229 1k-cell 0.0 False NC
ENSDARG00000034229 Dome 0.008359673149280919 False NC
ENSDARG00000034229 50pc-epiboly 0.008749227930013632 False NC
ENSDARG00000034229 Shield 0.008072821939448737 False NC
ENSDARG00000034229 75pc-epiboly 0.0086823278244176 False NC
ENSDARG00000034229 1-4-somites 0.024511653989719447 False NC
ENSDARG00000034229 14-19-somites 0.048049267991546865 False NC
ENSDARG00000034229 20-25-somites 0.15645072404669857 False NC
ENSDARG00000034229 Prim-5 0.1840009897413238 False NC
ENSDARG00000034229 Prim-15 0.2496023426917094 False NC
ENSDARG00000034229 Prim-25 0.43083070006961643 False NC
ENSDARG00000034229 Long-pec 0.8732550426712802 False NC
ENSDARG00000034229 Protruding-mouth 3.3140771192268432 False NC
ENSDARG00000034229 Day-4 4.14023896306732 False NC
ENSDARG00000034229 Day-5 4.080220187827615 False NC
ENSDARG00000034240 1-cell 5.24199956781552 False NC
ENSDARG00000034240 2-cell 12.521075496242075 False NC
ENSDARG00000034240 128-cell 17.604792566326335 False NC
ENSDARG00000034240 1k-cell 20.39779814628567 False NC
ENSDARG00000034240 Dome 21.983472019658656 False NC
ENSDARG00000034240 50pc-epiboly 21.654782499820733 False NC
ENSDARG00000034240 Shield 18.79835680437207 False NC
ENSDARG00000034240 75pc-epiboly 15.009380634017194 False NC
ENSDARG00000034240 1-4-somites 14.177308800656528 False NC
ENSDARG00000034240 14-19-somites 19.206168990704906 False NC
ENSDARG00000034240 20-25-somites 23.404649987043463 False NC
ENSDARG00000034240 Prim-5 25.25360302059783 False NC
ENSDARG00000034240 Prim-15 25.71780462273922 False NC
ENSDARG00000034240 Prim-25 20.72188323537118 False NC
ENSDARG00000034240 Long-pec 20.97938080164873 False NC
ENSDARG00000034240 Protruding-mouth 16.81334936172912 False NC
ENSDARG00000034240 Day-4 14.218025988887167 False NC
ENSDARG00000034240 Day-5 10.641960138265777 False NC
ENSDARG00000034256 1-cell 2.081722975037109 False NC
ENSDARG00000034256 2-cell 2.7396794403368228 False NC
ENSDARG00000034256 128-cell 7.350251969851591 False NC
ENSDARG00000034256 1k-cell 7.590761671457535 False NC
ENSDARG00000034256 Dome 6.840654787818323 False NC
ENSDARG00000034256 50pc-epiboly 4.034278829122465 False NC
ENSDARG00000034256 Shield 2.43790151984903 False NC
ENSDARG00000034256 75pc-epiboly 3.1012494554857923 False NC
ENSDARG00000034256 1-4-somites 6.354256130057776 False NC
ENSDARG00000034256 14-19-somites 5.4998865769313 False NC
ENSDARG00000034256 20-25-somites 5.949244638091564 False NC
ENSDARG00000034256 Prim-5 4.637632222442237 False NC
ENSDARG00000034256 Prim-15 3.881079123258016 False NC
ENSDARG00000034256 Prim-25 3.788930103374412 False NC
ENSDARG00000034256 Long-pec 3.249154705819288 False NC
ENSDARG00000034256 Protruding-mouth 3.2021136869960016 False NC
ENSDARG00000034256 Day-4 2.3681702691288984 False NC
ENSDARG00000034256 Day-5 2.446784402906111 False NC
ENSDARG00000034262 1-cell 0.252120219694534 False NC
ENSDARG00000034262 2-cell 0.38075785134771223 False NC
ENSDARG00000034262 128-cell 0.41404131882458356 False NC
ENSDARG00000034262 1k-cell 0.36764459651277714 False NC
ENSDARG00000034262 Dome 0.16193364701493568 False NC
ENSDARG00000034262 50pc-epiboly 0.054670851281598695 False NC
ENSDARG00000034262 Shield 0.050444227902717506 False NC
ENSDARG00000034262 75pc-epiboly 0.08951714644483315 False NC
ENSDARG00000034262 1-4-somites 0.4722578668685946 False NC
ENSDARG00000034262 14-19-somites 0.43535234058070726 False NC
ENSDARG00000034262 20-25-somites 0.6045718875466022 False NC
ENSDARG00000034262 Prim-5 0.6679543779973842 False NC
ENSDARG00000034262 Prim-15 0.7858374296852745 False NC
ENSDARG00000034262 Prim-25 0.6085289570600417 False NC
ENSDARG00000034262 Long-pec 0.6081906685703602 False NC
ENSDARG00000034262 Protruding-mouth 1.1789215994250815 False NC
ENSDARG00000034262 Day-4 1.435070633592792 False NC
ENSDARG00000034262 Day-5 1.3965070339454864 False NC
ENSDARG00000034268 1-cell 0.002103844864388308 False NC
ENSDARG00000034268 2-cell 0.015997472108252905 False NC
ENSDARG00000034268 128-cell 0.021245112594861976 False NC
ENSDARG00000034268 1k-cell 0.05744498990112097 False NC
ENSDARG00000034268 Dome 0.03530745850275454 False NC
ENSDARG00000034268 50pc-epiboly 0.03284689846959381 False NC
ENSDARG00000034268 Shield 0.020836401308937106 False NC
ENSDARG00000034268 75pc-epiboly 0.05704254134385972 False NC
ENSDARG00000034268 1-4-somites 2.105030329452166 False NC
ENSDARG00000034268 14-19-somites 2.664504211295248 False NC
ENSDARG00000034268 20-25-somites 4.310505479052432 False NC
ENSDARG00000034268 Prim-5 5.544807401393745 False NC
ENSDARG00000034268 Prim-15 4.97144108533322 False NC
ENSDARG00000034268 Prim-25 4.782854774001871 False NC
ENSDARG00000034268 Long-pec 6.053140443111907 False NC
ENSDARG00000034268 Protruding-mouth 5.629290575802207 False NC
ENSDARG00000034268 Day-4 4.880740824598044 False NC
ENSDARG00000034268 Day-5 4.406874190992082 False NC
ENSDARG00000034270 1-cell 0.18691403463790204 False NC
ENSDARG00000034270 2-cell 0.43276145551783873 False NC
ENSDARG00000034270 128-cell 2.5518664276453698 False NC
ENSDARG00000034270 1k-cell 3.611387332230444 False NC
ENSDARG00000034270 Dome 3.2485679550247264 False NC
ENSDARG00000034270 50pc-epiboly 2.995415773189657 False NC
ENSDARG00000034270 Shield 2.4682528652892572 False NC
ENSDARG00000034270 75pc-epiboly 1.5964777490609745 False NC
ENSDARG00000034270 1-4-somites 2.334357242675066 False NC
ENSDARG00000034270 14-19-somites 3.527207300380703 False NC
ENSDARG00000034270 20-25-somites 6.960836297268908 False NC
ENSDARG00000034270 Prim-5 10.760306250305604 False NC
ENSDARG00000034270 Prim-15 11.212307454791349 False NC
ENSDARG00000034270 Prim-25 12.541204109309163 False NC
ENSDARG00000034270 Long-pec 12.571371451273233 False NC
ENSDARG00000034270 Protruding-mouth 15.82037143853859 False NC
ENSDARG00000034270 Day-4 17.19118479290061 False NC
ENSDARG00000034270 Day-5 15.195627728025858 False NC
ENSDARG00000034291 1-cell 19.778671665276892 False NC
ENSDARG00000034291 2-cell 20.249142039175325 False NC
ENSDARG00000034291 128-cell 5.570628247806971 False NC
ENSDARG00000034291 1k-cell 9.85169457608043 False NC
ENSDARG00000034291 Dome 15.871844751060687 False NC
ENSDARG00000034291 50pc-epiboly 46.82575713171232 False NC
ENSDARG00000034291 Shield 52.87744354767692 False NC
ENSDARG00000034291 75pc-epiboly 75.37106803800148 False NC
ENSDARG00000034291 1-4-somites 161.37469767237613 False NC
ENSDARG00000034291 14-19-somites 277.1827955495442 False NC
ENSDARG00000034291 20-25-somites 197.6052902576236 False NC
ENSDARG00000034291 Prim-5 221.3114327488441 False NC
ENSDARG00000034291 Prim-15 233.75417369244843 False NC
ENSDARG00000034291 Prim-25 213.42707544324222 False NC
ENSDARG00000034291 Long-pec 221.17377456251816 False NC
ENSDARG00000034291 Protruding-mouth 162.66445099465994 False NC
ENSDARG00000034291 Day-4 157.1101019438153 False NC
ENSDARG00000034291 Day-5 176.39750091744284 False NC
ENSDARG00000034293 1-cell 7.164366337954732 False NC
ENSDARG00000034293 2-cell 13.926457323526018 False NC
ENSDARG00000034293 128-cell 63.37180596968669 False NC
ENSDARG00000034293 1k-cell 62.192883679876715 False NC
ENSDARG00000034293 Dome 70.92033956733302 False NC
ENSDARG00000034293 50pc-epiboly 71.36031360328282 False NC
ENSDARG00000034293 Shield 59.51759882417424 False NC
ENSDARG00000034293 75pc-epiboly 46.32768450781051 False NC
ENSDARG00000034293 1-4-somites 48.35034372138623 False NC
ENSDARG00000034293 14-19-somites 46.25172889760419 False NC
ENSDARG00000034293 20-25-somites 42.81760392735734 False NC
ENSDARG00000034293 Prim-5 42.999351754999346 False NC
ENSDARG00000034293 Prim-15 37.23727871392989 False NC
ENSDARG00000034293 Prim-25 42.67094743928074 False NC
ENSDARG00000034293 Long-pec 42.03680724859026 False NC
ENSDARG00000034293 Protruding-mouth 40.2727816058798 False NC
ENSDARG00000034293 Day-4 41.512245397168826 False NC
ENSDARG00000034293 Day-5 40.630806720826044 False NC
ENSDARG00000034300 1-cell 0.007261753175072208 False NC
ENSDARG00000034300 2-cell 0.020706676590376394 False NC
ENSDARG00000034300 128-cell 0.016666105693604303 False NC
ENSDARG00000034300 1k-cell 0.07675372835171095 False NC
ENSDARG00000034300 Dome 0.01015577293847719 False NC
ENSDARG00000034300 50pc-epiboly 0.07086016455228228 False NC
ENSDARG00000034300 Shield 0.05557464855933438 False NC
ENSDARG00000034300 75pc-epiboly 0.03867508662376023 False NC
ENSDARG00000034300 1-4-somites 0.06617345168639813 False NC
ENSDARG00000034300 14-19-somites 0.04864399270045671 False NC
ENSDARG00000034300 20-25-somites 0.22007481332874912 False NC
ENSDARG00000034300 Prim-5 0.32997895517965975 False NC
ENSDARG00000034300 Prim-15 0.45873275017817017 False NC
ENSDARG00000034300 Prim-25 0.5706469335082527 False NC
ENSDARG00000034300 Long-pec 0.6004265719161023 False NC
ENSDARG00000034300 Protruding-mouth 0.8059525904490205 False NC
ENSDARG00000034300 Day-4 0.8768181663756263 False NC
ENSDARG00000034300 Day-5 0.8344474960887517 False NC
ENSDARG00000034307 1-cell 0.0 False NC
ENSDARG00000034307 2-cell 0.005779297950722965 False NC
ENSDARG00000034307 128-cell 0.00558187442941053 False NC
ENSDARG00000034307 1k-cell 0.008033326769701466 False NC
ENSDARG00000034307 Dome 0.00566901573752566 False NC
ENSDARG00000034307 50pc-epiboly 0.0 False NC
ENSDARG00000034307 Shield 0.010948981809154563 False NC
ENSDARG00000034307 75pc-epiboly 0.002943910138353563 False NC
ENSDARG00000034307 1-4-somites 0.011081529922610748 False NC
ENSDARG00000034307 14-19-somites 0.15477426508110118 False NC
ENSDARG00000034307 20-25-somites 0.9520652741130498 False NC
ENSDARG00000034307 Prim-5 2.427232006860338 False NC
ENSDARG00000034307 Prim-15 3.52201287664385 False NC
ENSDARG00000034307 Prim-25 3.895504804696727 False NC
ENSDARG00000034307 Long-pec 2.8930842231792138 False NC
ENSDARG00000034307 Protruding-mouth 2.7695578953865914 False NC
ENSDARG00000034307 Day-4 2.417532436749132 False NC
ENSDARG00000034307 Day-5 2.1065002831177835 False NC
ENSDARG00000034309 1-cell 0.07287850100545123 False NC
ENSDARG00000034309 2-cell 0.1187490926249889 False NC
ENSDARG00000034309 128-cell 0.11469256807502189 False NC
ENSDARG00000034309 1k-cell 0.1650633472778034 False NC
ENSDARG00000034309 Dome 0.1876671982074733 False NC
ENSDARG00000034309 50pc-epiboly 0.8432185594710415 False NC
ENSDARG00000034309 Shield 1.256095054394565 False NC
ENSDARG00000034309 75pc-epiboly 1.7709971981816164 False NC
ENSDARG00000034309 1-4-somites 3.652619439061786 False NC
ENSDARG00000034309 14-19-somites 3.7753210784733207 False NC
ENSDARG00000034309 20-25-somites 3.231714676620453 False NC
ENSDARG00000034309 Prim-5 2.916556504483968 False NC
ENSDARG00000034309 Prim-15 2.4672574426425955 False NC
ENSDARG00000034309 Prim-25 3.342039329574626 False NC
ENSDARG00000034309 Long-pec 2.4539952986942515 False NC
ENSDARG00000034309 Protruding-mouth 2.9209887842898214 False NC
ENSDARG00000034309 Day-4 2.454586420253943 False NC
ENSDARG00000034309 Day-5 1.8808317569423694 False NC
ENSDARG00000034313 1-cell 0.34549807884065775 False NC
ENSDARG00000034313 2-cell 0.24870906545422514 False NC
ENSDARG00000034313 128-cell 4.724967321539465 False NC
ENSDARG00000034313 1k-cell 8.071042276286144 False NC
ENSDARG00000034313 Dome 8.086311837299432 False NC
ENSDARG00000034313 50pc-epiboly 9.092780946732166 False NC
ENSDARG00000034313 Shield 7.1157888985270885 False NC
ENSDARG00000034313 75pc-epiboly 7.7145376829225185 False NC
ENSDARG00000034313 1-4-somites 15.5428397948811 False NC
ENSDARG00000034313 14-19-somites 13.037634988750778 False NC
ENSDARG00000034313 20-25-somites 12.40942440392511 False NC
ENSDARG00000034313 Prim-5 8.475436065561073 False NC
ENSDARG00000034313 Prim-15 7.428389720607687 False NC
ENSDARG00000034313 Prim-25 6.873993576006578 False NC
ENSDARG00000034313 Long-pec 5.128857307911355 False NC
ENSDARG00000034313 Protruding-mouth 4.94755090946895 False NC
ENSDARG00000034313 Day-4 4.594729089939408 False NC
ENSDARG00000034313 Day-5 4.205975717904714 False NC
ENSDARG00000034321 1-cell 0.0 False NC
ENSDARG00000034321 2-cell 0.0 False NC
ENSDARG00000034321 128-cell 0.0 False NC
ENSDARG00000034321 1k-cell 0.0 False NC
ENSDARG00000034321 Dome 0.021411629602441817 False NC
ENSDARG00000034321 50pc-epiboly 0.0 False NC
ENSDARG00000034321 Shield 0.0 False NC
ENSDARG00000034321 75pc-epiboly 0.011119022487104962 False NC
ENSDARG00000034321 1-4-somites 0.0 False NC
ENSDARG00000034321 14-19-somites 0.06153429150468408 False NC
ENSDARG00000034321 20-25-somites 0.35853645677124935 False NC
ENSDARG00000034321 Prim-5 0.258082840010673 False NC
ENSDARG00000034321 Prim-15 0.0614717734103261 False NC
ENSDARG00000034321 Prim-25 0.011494652171355164 False NC
ENSDARG00000034321 Long-pec 0.06989587536890693 False NC
ENSDARG00000034321 Protruding-mouth 0.5535877327794629 False NC
ENSDARG00000034321 Day-4 0.8701635758655042 False NC
ENSDARG00000034321 Day-5 1.01093139077657 False NC
ENSDARG00000034326 1-cell 2.0888128125328316 False NC
ENSDARG00000034326 2-cell 2.669756246971761 False NC
ENSDARG00000034326 128-cell 15.878094897904305 False NC
ENSDARG00000034326 1k-cell 18.840773178377397 False NC
ENSDARG00000034326 Dome 16.1259754221399 False NC
ENSDARG00000034326 50pc-epiboly 13.117456962271522 False NC
ENSDARG00000034326 Shield 13.050807420449633 False NC
ENSDARG00000034326 75pc-epiboly 9.600056503189704 False NC
ENSDARG00000034326 1-4-somites 9.917415204240488 False NC
ENSDARG00000034326 14-19-somites 8.946553627042857 False NC
ENSDARG00000034326 20-25-somites 7.4842405828816 False NC
ENSDARG00000034326 Prim-5 7.646869776641935 False NC
ENSDARG00000034326 Prim-15 6.595086021609897 False NC
ENSDARG00000034326 Prim-25 6.657170215334614 False NC
ENSDARG00000034326 Long-pec 5.763427731055215 False NC
ENSDARG00000034326 Protruding-mouth 4.573478671019323 False NC
ENSDARG00000034326 Day-4 3.877372136625058 False NC
ENSDARG00000034326 Day-5 4.934939372441824 False NC
ENSDARG00000034330 1-cell 0.0 False NC
ENSDARG00000034330 2-cell 0.0 False NC
ENSDARG00000034330 128-cell 0.0 False NC
ENSDARG00000034330 1k-cell 0.0 False NC
ENSDARG00000034330 Dome 0.0 False NC
ENSDARG00000034330 50pc-epiboly 0.0 False NC
ENSDARG00000034330 Shield 0.0 False NC
ENSDARG00000034330 75pc-epiboly 0.0 False NC
ENSDARG00000034330 1-4-somites 0.0 False NC
ENSDARG00000034330 14-19-somites 0.0 False NC
ENSDARG00000034330 20-25-somites 0.0 False NC
ENSDARG00000034330 Prim-5 0.0 False NC
ENSDARG00000034330 Prim-15 0.0 False NC
ENSDARG00000034330 Prim-25 0.0 False NC
ENSDARG00000034330 Long-pec 0.0 False NC
ENSDARG00000034330 Protruding-mouth 0.006934186188049448 False NC
ENSDARG00000034330 Day-4 0.0 False NC
ENSDARG00000034330 Day-5 0.007893711235677819 False NC
ENSDARG00000034344 1-cell 0.002449954860987961 False NC
ENSDARG00000034344 2-cell 0.010478961845255878 False NC
ENSDARG00000034344 128-cell 0.002249110134888548 False NC
ENSDARG00000034344 1k-cell 0.0010789587430468876 False NC
ENSDARG00000034344 Dome 0.005710555168946231 False NC
ENSDARG00000034344 50pc-epiboly 0.025101984387292497 False NC
ENSDARG00000034344 Shield 0.21286375164669025 False NC
ENSDARG00000034344 75pc-epiboly 3.114941761049508 False NC
ENSDARG00000034344 1-4-somites 4.573370187269065 False NC
ENSDARG00000034344 14-19-somites 3.9617136326698743 False NC
ENSDARG00000034344 20-25-somites 3.5357975223804194 False NC
ENSDARG00000034344 Prim-5 3.1686468221891655 False NC
ENSDARG00000034344 Prim-15 3.1149992963166744 False NC
ENSDARG00000034344 Prim-25 2.9785983854551032 False NC
ENSDARG00000034344 Long-pec 2.3289409940325005 False NC
ENSDARG00000034344 Protruding-mouth 3.3146021883109773 False NC
ENSDARG00000034344 Day-4 3.0176018620001837 False NC
ENSDARG00000034344 Day-5 3.1934079705532534 False NC
ENSDARG00000034368 1-cell 0.3892842375226979 False NC
ENSDARG00000034368 2-cell 0.438320567881315 False NC
ENSDARG00000034368 128-cell 0.5992838859184504 False NC
ENSDARG00000034368 1k-cell 0.39563205990228517 False NC
ENSDARG00000034368 Dome 0.5081303023565613 False NC
ENSDARG00000034368 50pc-epiboly 1.005177092323076 False NC
ENSDARG00000034368 Shield 3.0574040557716984 False NC
ENSDARG00000034368 75pc-epiboly 9.418171830048209 False NC
ENSDARG00000034368 1-4-somites 8.497367088379066 False NC
ENSDARG00000034368 14-19-somites 6.638221077003192 False NC
ENSDARG00000034368 20-25-somites 8.602112740192794 False NC
ENSDARG00000034368 Prim-5 16.39299770908149 False NC
ENSDARG00000034368 Prim-15 11.818028948162002 False NC
ENSDARG00000034368 Prim-25 4.928124010359107 False NC
ENSDARG00000034368 Long-pec 7.394432560262037 False NC
ENSDARG00000034368 Protruding-mouth 10.478698562688354 False NC
ENSDARG00000034368 Day-4 12.193507887363193 False NC
ENSDARG00000034368 Day-5 9.819606496817565 False NC
ENSDARG00000034375 1-cell 0.0 False NC
ENSDARG00000034375 2-cell 0.0 False NC
ENSDARG00000034375 128-cell 0.002934385879112403 False NC
ENSDARG00000034375 1k-cell 0.0 False NC
ENSDARG00000034375 Dome 0.005960391957587629 False NC
ENSDARG00000034375 50pc-epiboly 0.10292934223092928 False NC
ENSDARG00000034375 Shield 0.16116433010037626 False NC
ENSDARG00000034375 75pc-epiboly 0.16714195069226284 False NC
ENSDARG00000034375 1-4-somites 0.2155453257500576 False NC
ENSDARG00000034375 14-19-somites 0.6965958432754766 False NC
ENSDARG00000034375 20-25-somites 1.5000315839135472 False NC
ENSDARG00000034375 Prim-5 1.5649271207505013 False NC
ENSDARG00000034375 Prim-15 1.1122801763657075 False NC
ENSDARG00000034375 Prim-25 0.7775479948033757 False NC
ENSDARG00000034375 Long-pec 0.7263959503799342 False NC
ENSDARG00000034375 Protruding-mouth 0.9374609149429085 False NC
ENSDARG00000034375 Day-4 0.8364972142707519 False NC
ENSDARG00000034375 Day-5 0.7382567467012298 False NC
ENSDARG00000034396 1-cell 4.046958247636886 False NC
ENSDARG00000034396 2-cell 4.773710178950758 False NC
ENSDARG00000034396 128-cell 13.135456683944842 False NC
ENSDARG00000034396 1k-cell 11.87172971718346 False NC
ENSDARG00000034396 Dome 11.514782260715702 False NC
ENSDARG00000034396 50pc-epiboly 6.847693020612124 False NC
ENSDARG00000034396 Shield 5.608623737572463 False NC
ENSDARG00000034396 75pc-epiboly 4.374391147780193 False NC
ENSDARG00000034396 1-4-somites 5.528379876888539 False NC
ENSDARG00000034396 14-19-somites 4.954342361914204 False NC
ENSDARG00000034396 20-25-somites 5.209547681188164 False NC
ENSDARG00000034396 Prim-5 5.117363032361295 False NC
ENSDARG00000034396 Prim-15 3.5893477569679497 False NC
ENSDARG00000034396 Prim-25 2.981081222968632 False NC
ENSDARG00000034396 Long-pec 2.229034685323035 False NC
ENSDARG00000034396 Protruding-mouth 2.404712492270866 False NC
ENSDARG00000034396 Day-4 2.1378856628624967 False NC
ENSDARG00000034396 Day-5 2.086896156168428 False NC
ENSDARG00000034403 1-cell 0.21124203189985863 False NC
ENSDARG00000034403 2-cell 0.13653277316303072 False NC
ENSDARG00000034403 128-cell 0.1706536761695978 False NC
ENSDARG00000034403 1k-cell 0.2902563208170069 False NC
ENSDARG00000034403 Dome 0.3308794978890384 False NC
ENSDARG00000034403 50pc-epiboly 0.37927903076609093 False NC
ENSDARG00000034403 Shield 0.19019392993212106 False NC
ENSDARG00000034403 75pc-epiboly 0.11455010340519656 False NC
ENSDARG00000034403 1-4-somites 0.177096700075723 False NC
ENSDARG00000034403 14-19-somites 0.07546868722585348 False NC
ENSDARG00000034403 20-25-somites 0.4190337527699276 False NC
ENSDARG00000034403 Prim-5 0.379830614537447 False NC
ENSDARG00000034403 Prim-15 0.4342579888569472 False NC
ENSDARG00000034403 Prim-25 0.06766851756528214 False NC
ENSDARG00000034403 Long-pec 0.01714474913940217 False NC
ENSDARG00000034403 Protruding-mouth 0.07638156829314466 False NC
ENSDARG00000034403 Day-4 0.05976384327574817 False NC
ENSDARG00000034403 Day-5 0.02898364842839094 False NC
ENSDARG00000034409 1-cell 1.1463612125132254 False NC
ENSDARG00000034409 2-cell 0.8109079899317579 False NC
ENSDARG00000034409 128-cell 3.5187560585919018 False NC
ENSDARG00000034409 1k-cell 2.3025827837754624 False NC
ENSDARG00000034409 Dome 1.0375226246009386 False NC
ENSDARG00000034409 50pc-epiboly 0.3671276235090996 False NC
ENSDARG00000034409 Shield 0.21310709095234612 False NC
ENSDARG00000034409 75pc-epiboly 0.5935173014424473 False NC
ENSDARG00000034409 1-4-somites 1.970155518224812 False NC
ENSDARG00000034409 14-19-somites 1.8284651628080677 False NC
ENSDARG00000034409 20-25-somites 2.0763553201791964 False NC
ENSDARG00000034409 Prim-5 2.1679947823632513 False NC
ENSDARG00000034409 Prim-15 3.5290245333943915 False NC
ENSDARG00000034409 Prim-25 4.717576586998379 False NC
ENSDARG00000034409 Long-pec 5.888506477881106 False NC
ENSDARG00000034409 Protruding-mouth 4.619803467103962 False NC
ENSDARG00000034409 Day-4 4.083503734272045 False NC
ENSDARG00000034409 Day-5 4.158384120649276 False NC
ENSDARG00000034420 1-cell 0.0 False NC
ENSDARG00000034420 2-cell 0.0 False NC
ENSDARG00000034420 128-cell 0.0037758870148155363 False NC
ENSDARG00000034420 1k-cell 0.0 False NC
ENSDARG00000034420 Dome 0.0038348341907018823 False NC
ENSDARG00000034420 50pc-epiboly 0.004013534717101492 False NC
ENSDARG00000034420 Shield 0.0 False NC
ENSDARG00000034420 75pc-epiboly 0.00398284562104236 False NC
ENSDARG00000034420 1-4-somites 0.048725018010251836 False NC
ENSDARG00000034420 14-19-somites 0.058777728887013936 False NC
ENSDARG00000034420 20-25-somites 0.11331894548745836 False NC
ENSDARG00000034420 Prim-5 0.11656177588979855 False NC
ENSDARG00000034420 Prim-15 0.11890397313940222 False NC
ENSDARG00000034420 Prim-25 0.2264568114287881 False NC
ENSDARG00000034420 Long-pec 0.40476122042334656 False NC
ENSDARG00000034420 Protruding-mouth 0.9708227551427322 False NC
ENSDARG00000034420 Day-4 0.4987096218928647 False NC
ENSDARG00000034420 Day-5 0.5596348906420177 False NC
ENSDARG00000034423 1-cell 0.0 False NC
ENSDARG00000034423 2-cell 0.007902494577539368 False NC
ENSDARG00000034423 128-cell 0.007632541666311617 False NC
ENSDARG00000034423 1k-cell 0.021969215561632772 False NC
ENSDARG00000034423 Dome 0.10852375688339229 False NC
ENSDARG00000034423 50pc-epiboly 0.25961345421422266 False NC
ENSDARG00000034423 Shield 0.32937113512950844 False NC
ENSDARG00000034423 75pc-epiboly 0.14491594441482464 False NC
ENSDARG00000034423 1-4-somites 0.12122127064006707 False NC
ENSDARG00000034423 14-19-somites 1.3069400893700744 False NC
ENSDARG00000034423 20-25-somites 2.4356907459480754 False NC
ENSDARG00000034423 Prim-5 4.054234794741947 False NC
ENSDARG00000034423 Prim-15 8.465708547475941 False NC
ENSDARG00000034423 Prim-25 11.019474314962414 False NC
ENSDARG00000034423 Long-pec 12.44983836972032 False NC
ENSDARG00000034423 Protruding-mouth 15.791151751746835 False NC
ENSDARG00000034423 Day-4 16.171392886378918 False NC
ENSDARG00000034423 Day-5 14.61106532038571 False NC
ENSDARG00000034424 1-cell 0.0 False NC
ENSDARG00000034424 2-cell 0.03100209411188522 False NC
ENSDARG00000034424 128-cell 0.02495254006294183 False NC
ENSDARG00000034424 1k-cell 0.004788162365996888 False NC
ENSDARG00000034424 Dome 0.025342086085407545 False NC
ENSDARG00000034424 50pc-epiboly 0.10609203657792754 False NC
ENSDARG00000034424 Shield 0.0929955215444329 False NC
ENSDARG00000034424 75pc-epiboly 0.09475273288661615 False NC
ENSDARG00000034424 1-4-somites 0.10898258466198338 False NC
ENSDARG00000034424 14-19-somites 0.06797459380902049 False NC
ENSDARG00000034424 20-25-somites 0.19470255179208756 False NC
ENSDARG00000034424 Prim-5 0.18593107005329576 False NC
ENSDARG00000034424 Prim-15 0.2386394425944646 False NC
ENSDARG00000034424 Prim-25 0.3591636701541899 False NC
ENSDARG00000034424 Long-pec 1.130594296395542 False NC
ENSDARG00000034424 Protruding-mouth 7.507590045907382 False NC
ENSDARG00000034424 Day-4 6.712178138294419 False NC
ENSDARG00000034424 Day-5 5.525675146063493 False NC
ENSDARG00000034427 1-cell 18.78223188385286 False NC
ENSDARG00000034427 2-cell 27.176166994401008 False NC
ENSDARG00000034427 128-cell 36.23415782217281 False NC
ENSDARG00000034427 1k-cell 35.045778593754434 False NC
ENSDARG00000034427 Dome 29.741122683819317 False NC
ENSDARG00000034427 50pc-epiboly 21.473626392395175 False NC
ENSDARG00000034427 Shield 17.934879907567474 False NC
ENSDARG00000034427 75pc-epiboly 15.416452140479688 False NC
ENSDARG00000034427 1-4-somites 13.094922818273869 False NC
ENSDARG00000034427 14-19-somites 16.950140549214666 False NC
ENSDARG00000034427 20-25-somites 20.868375553447372 False NC
ENSDARG00000034427 Prim-5 22.584523026550904 False NC
ENSDARG00000034427 Prim-15 19.671792461981997 False NC
ENSDARG00000034427 Prim-25 13.83767579140187 False NC
ENSDARG00000034427 Long-pec 10.664896794580963 False NC
ENSDARG00000034427 Protruding-mouth 8.73931059733472 False NC
ENSDARG00000034427 Day-4 8.257292770315596 False NC
ENSDARG00000034427 Day-5 6.796706074139541 False NC
ENSDARG00000034430 1-cell 0.2354117917051223 False NC
ENSDARG00000034430 2-cell 0.14592822442394954 False NC
ENSDARG00000034430 128-cell 0.10805649014748608 False NC
ENSDARG00000034430 1k-cell 0.11719807555481518 False NC
ENSDARG00000034430 Dome 0.11928631699187882 False NC
ENSDARG00000034430 50pc-epiboly 0.10486977809200673 False NC
ENSDARG00000034430 Shield 0.24420950687268528 False NC
ENSDARG00000034430 75pc-epiboly 0.5252951229227297 False NC
ENSDARG00000034430 1-4-somites 1.0819337568813097 False NC
ENSDARG00000034430 14-19-somites 1.3849671659696459 False NC
ENSDARG00000034430 20-25-somites 0.9211733633174035 False NC
ENSDARG00000034430 Prim-5 0.5551178171646691 False NC
ENSDARG00000034430 Prim-15 0.46575289017738203 False NC
ENSDARG00000034430 Prim-25 0.5071797712183919 False NC
ENSDARG00000034430 Long-pec 0.3686290367958361 False NC
ENSDARG00000034430 Protruding-mouth 0.42663276679573753 False NC
ENSDARG00000034430 Day-4 0.4757276116673871 False NC
ENSDARG00000034430 Day-5 0.5207770755577463 False NC
ENSDARG00000034434 1-cell 0.15267200727885688 False NC
ENSDARG00000034434 2-cell 0.2466328128658947 False NC
ENSDARG00000034434 128-cell 1.1166347387610636 False NC
ENSDARG00000034434 1k-cell 1.1023492919489286 False NC
ENSDARG00000034434 Dome 0.8019306824023241 False NC
ENSDARG00000034434 50pc-epiboly 0.19434486826614536 False NC
ENSDARG00000034434 Shield 0.09390258459301229 False NC
ENSDARG00000034434 75pc-epiboly 0.14053750664276116 False NC
ENSDARG00000034434 1-4-somites 0.5043956769310982 False NC
ENSDARG00000034434 14-19-somites 0.45284872014840916 False NC
ENSDARG00000034434 20-25-somites 0.43505023426373934 False NC
ENSDARG00000034434 Prim-5 0.3831153373819881 False NC
ENSDARG00000034434 Prim-15 0.376710235760492 False NC
ENSDARG00000034434 Prim-25 0.43019523088055395 False NC
ENSDARG00000034434 Long-pec 0.41622401571919704 False NC
ENSDARG00000034434 Protruding-mouth 0.5452210548493119 False NC
ENSDARG00000034434 Day-4 0.6710088990436385 False NC
ENSDARG00000034434 Day-5 0.6946580723573834 False NC
ENSDARG00000034443 1-cell 1.8098820020642499 False NC
ENSDARG00000034443 2-cell 2.385002872974461 False NC
ENSDARG00000034443 128-cell 2.2099693145257384 False NC
ENSDARG00000034443 1k-cell 2.111077409160092 False NC
ENSDARG00000034443 Dome 0.9403838653085088 False NC
ENSDARG00000034443 50pc-epiboly 0.5658321887559222 False NC
ENSDARG00000034443 Shield 0.37020749761109417 False NC
ENSDARG00000034443 75pc-epiboly 0.5342810945442583 False NC
ENSDARG00000034443 1-4-somites 0.6276845065974992 False NC
ENSDARG00000034443 14-19-somites 1.4815335778008416 False NC
ENSDARG00000034443 20-25-somites 1.1392857272584025 False NC
ENSDARG00000034443 Prim-5 0.8791739359998771 False NC
ENSDARG00000034443 Prim-15 1.0836817805110075 False NC
ENSDARG00000034443 Prim-25 1.5760768648116346 False NC
ENSDARG00000034443 Long-pec 2.4886238940683763 False NC
ENSDARG00000034443 Protruding-mouth 1.5813455489101114 False NC
ENSDARG00000034443 Day-4 1.2889907711423962 False NC
ENSDARG00000034443 Day-5 1.1652859253608654 False NC
ENSDARG00000034453 1-cell 0.8895286358210963 False NC
ENSDARG00000034453 2-cell 0.14704144139302108 False NC
ENSDARG00000034453 128-cell 1.6805515042059596 False NC
ENSDARG00000034453 1k-cell 0.7380757743273808 False NC
ENSDARG00000034453 Dome 0.4807851821178478 False NC
ENSDARG00000034453 50pc-epiboly 0.2641744492898146 False NC
ENSDARG00000034453 Shield 0.08125034220649151 False NC
ENSDARG00000034453 75pc-epiboly 0.22470382757522564 False NC
ENSDARG00000034453 1-4-somites 0.5286468658976806 False NC
ENSDARG00000034453 14-19-somites 0.2648287598174229 False NC
ENSDARG00000034453 20-25-somites 0.6748396902909835 False NC
ENSDARG00000034453 Prim-5 0.5795093953141812 False NC
ENSDARG00000034453 Prim-15 0.4555027826733319 False NC
ENSDARG00000034453 Prim-25 0.5033056405974966 False NC
ENSDARG00000034453 Long-pec 0.6408667422920813 False NC
ENSDARG00000034453 Protruding-mouth 2.27892086567643 False NC
ENSDARG00000034453 Day-4 2.4619135438964923 False NC
ENSDARG00000034453 Day-5 2.284725409556964 False NC
ENSDARG00000034457 1-cell 0.023228207491777286 False NC
ENSDARG00000034457 2-cell 0.0 False NC
ENSDARG00000034457 128-cell 0.028431977920324154 False NC
ENSDARG00000034457 1k-cell 0.03409896505665114 False NC
ENSDARG00000034457 Dome 0.06497064699585559 False NC
ENSDARG00000034457 50pc-epiboly 0.15110718357214778 False NC
ENSDARG00000034457 Shield 0.18125254199108903 False NC
ENSDARG00000034457 75pc-epiboly 0.6372949691438795 False NC
ENSDARG00000034457 1-4-somites 0.31750404396045956 False NC
ENSDARG00000034457 14-19-somites 0.5255747620350275 False NC
ENSDARG00000034457 20-25-somites 0.37686450097870866 False NC
ENSDARG00000034457 Prim-5 0.31778656993172855 False NC
ENSDARG00000034457 Prim-15 0.41450588245807546 False NC
ENSDARG00000034457 Prim-25 0.19377190039859177 False NC
ENSDARG00000034457 Long-pec 0.1963790987082918 False NC
ENSDARG00000034457 Protruding-mouth 0.21775002204862842 False NC
ENSDARG00000034457 Day-4 0.27381840544665503 False NC
ENSDARG00000034457 Day-5 0.23017558778456548 False NC
ENSDARG00000034470 1-cell 0.01948297437071378 False NC
ENSDARG00000034470 2-cell 0.050925536798240856 False NC
ENSDARG00000034470 128-cell 0.04024300634211295 False NC
ENSDARG00000034470 1k-cell 0.04719160026136029 False NC
ENSDARG00000034470 Dome 0.03178875710713402 False NC
ENSDARG00000034470 50pc-epiboly 0.0570344407167054 False NC
ENSDARG00000034470 Shield 0.06578135922464337 False NC
ENSDARG00000034470 75pc-epiboly 0.0471652770912911 False NC
ENSDARG00000034470 1-4-somites 0.5814453060130254 False NC
ENSDARG00000034470 14-19-somites 3.8021843373787134 False NC
ENSDARG00000034470 20-25-somites 20.647904698820046 False NC
ENSDARG00000034470 Prim-5 62.41502316327747 False NC
ENSDARG00000034470 Prim-15 93.36569434713675 False NC
ENSDARG00000034470 Prim-25 100.7499852894197 False NC
ENSDARG00000034470 Long-pec 92.04474399814308 False NC
ENSDARG00000034470 Protruding-mouth 71.82675096251418 False NC
ENSDARG00000034470 Day-4 60.135521742522165 False NC
ENSDARG00000034470 Day-5 55.70792823952778 False NC
ENSDARG00000034473 1-cell 17.372544703444376 False NC
ENSDARG00000034473 2-cell 23.108841136142775 False NC
ENSDARG00000034473 128-cell 22.360802901737607 False NC
ENSDARG00000034473 1k-cell 21.18623059638666 False NC
ENSDARG00000034473 Dome 21.438890641000874 False NC
ENSDARG00000034473 50pc-epiboly 10.004171536149066 False NC
ENSDARG00000034473 Shield 4.503792260792627 False NC
ENSDARG00000034473 75pc-epiboly 10.680433450827374 False NC
ENSDARG00000034473 1-4-somites 25.286328828203235 False NC
ENSDARG00000034473 14-19-somites 19.128796588846335 False NC
ENSDARG00000034473 20-25-somites 26.725041565548715 False NC
ENSDARG00000034473 Prim-5 21.358591078337604 False NC
ENSDARG00000034473 Prim-15 17.32206866662712 False NC
ENSDARG00000034473 Prim-25 18.811847883148438 False NC
ENSDARG00000034473 Long-pec 19.007811879217208 False NC
ENSDARG00000034473 Protruding-mouth 18.784207906165946 False NC
ENSDARG00000034473 Day-4 16.779410473991017 False NC
ENSDARG00000034473 Day-5 15.728459880473485 False NC
ENSDARG00000034493 1-cell 0.010962116723892744 False NC
ENSDARG00000034493 2-cell 0.005953934270748839 False NC
ENSDARG00000034493 128-cell 0.020126907818698442 False NC
ENSDARG00000034493 1k-cell 0.013793457259016009 False NC
ENSDARG00000034493 Dome 0.03358183768529628 False NC
ENSDARG00000034493 50pc-epiboly 0.024449897229079188 False NC
ENSDARG00000034493 Shield 0.0070498958717788605 False NC
ENSDARG00000034493 75pc-epiboly 0.006065735877332844 False NC
ENSDARG00000034493 1-4-somites 0.007135241743582715 False NC
ENSDARG00000034493 14-19-somites 0.015385638894553527 False NC
ENSDARG00000034493 20-25-somites 0.017258082753529115 False NC
ENSDARG00000034493 Prim-5 0.03213715916714902 False NC
ENSDARG00000034493 Prim-15 0.065392394575054 False NC
ENSDARG00000034493 Prim-25 0.13011603548763456 False NC
ENSDARG00000034493 Long-pec 0.2462571743834357 False NC
ENSDARG00000034493 Protruding-mouth 1.0915951231938177 False NC
ENSDARG00000034493 Day-4 1.3006736744230403 False NC
ENSDARG00000034493 Day-5 1.3572412750485296 False NC
ENSDARG00000034497 1-cell 2.5251700946427675 False NC
ENSDARG00000034497 2-cell 2.4106153017608705 False NC
ENSDARG00000034497 128-cell 12.342176636288476 False NC
ENSDARG00000034497 1k-cell 17.424796538429746 False NC
ENSDARG00000034497 Dome 12.712801248765183 False NC
ENSDARG00000034497 50pc-epiboly 8.950125570202655 False NC
ENSDARG00000034497 Shield 10.016233758155206 False NC
ENSDARG00000034497 75pc-epiboly 7.971840394672448 False NC
ENSDARG00000034497 1-4-somites 4.679098836750454 False NC
ENSDARG00000034497 14-19-somites 4.153414569308021 False NC
ENSDARG00000034497 20-25-somites 3.7212272410499074 False NC
ENSDARG00000034497 Prim-5 3.8377597502839307 False NC
ENSDARG00000034497 Prim-15 3.4189102758213386 False NC
ENSDARG00000034497 Prim-25 3.64477076668904 False NC
ENSDARG00000034497 Long-pec 2.9490911267549573 False NC
ENSDARG00000034497 Protruding-mouth 1.953816635176652 False NC
ENSDARG00000034497 Day-4 1.501956563101563 False NC
ENSDARG00000034497 Day-5 1.2379858645680362 False NC
ENSDARG00000034503 1-cell 2.6940893537757518 False NC
ENSDARG00000034503 2-cell 1.7887587215856784 False NC
ENSDARG00000034503 128-cell 3.985762988994208 False NC
ENSDARG00000034503 1k-cell 2.8190810206408594 False NC
ENSDARG00000034503 Dome 1.4560810136149962 False NC
ENSDARG00000034503 50pc-epiboly 0.8691959064925955 False NC
ENSDARG00000034503 Shield 0.6892989820090021 False NC
ENSDARG00000034503 75pc-epiboly 0.40731512950188115 False NC
ENSDARG00000034503 1-4-somites 0.6923383444263427 False NC
ENSDARG00000034503 14-19-somites 1.3116658486803083 False NC
ENSDARG00000034503 20-25-somites 1.681516514821761 False NC
ENSDARG00000034503 Prim-5 0.8377466091089918 False NC
ENSDARG00000034503 Prim-15 0.3818017486127594 False NC
ENSDARG00000034503 Prim-25 0.845064617413278 False NC
ENSDARG00000034503 Long-pec 0.3440505921664716 False NC
ENSDARG00000034503 Protruding-mouth 1.8580477113428593 False NC
ENSDARG00000034503 Day-4 0.4235436893664172 False NC
ENSDARG00000034503 Day-5 0.5525036245377101 False NC
ENSDARG00000034504 1-cell 0.03629746353578894 False NC
ENSDARG00000034504 2-cell 0.03450038488715631 False NC
ENSDARG00000034504 128-cell 0.027768196334635654 False NC
ENSDARG00000034504 1k-cell 0.03197076505856287 False NC
ENSDARG00000034504 Dome 0.10716645586622923 False NC
ENSDARG00000034504 50pc-epiboly 2.8571369788449497 False NC
ENSDARG00000034504 Shield 4.302971152518774 False NC
ENSDARG00000034504 75pc-epiboly 0.7732609537257961 False NC
ENSDARG00000034504 1-4-somites 0.3087133137506767 False NC
ENSDARG00000034504 14-19-somites 0.8050776377369647 False NC
ENSDARG00000034504 20-25-somites 0.933360092637556 False NC
ENSDARG00000034504 Prim-5 0.9104111227823634 False NC
ENSDARG00000034504 Prim-15 1.405565254464996 False NC
ENSDARG00000034504 Prim-25 2.186193390445672 False NC
ENSDARG00000034504 Long-pec 5.364105014790078 False NC
ENSDARG00000034504 Protruding-mouth 6.039724736075653 False NC
ENSDARG00000034504 Day-4 4.7128059268875715 False NC
ENSDARG00000034504 Day-5 5.049395145138095 False NC
ENSDARG00000034518 1-cell 10.213823994543286 False NC
ENSDARG00000034518 2-cell 7.008618068249776 False NC
ENSDARG00000034518 128-cell 0.2937808490429378 False NC
ENSDARG00000034518 1k-cell 0.1761682379942251 False NC
ENSDARG00000034518 Dome 1.168604875334642 False NC
ENSDARG00000034518 50pc-epiboly 2.068794713269587 False NC
ENSDARG00000034518 Shield 0.9964465516032085 False NC
ENSDARG00000034518 75pc-epiboly 0.5552073132454761 False NC
ENSDARG00000034518 1-4-somites 0.7168923021933213 False NC
ENSDARG00000034518 14-19-somites 0.7562402586165284 False NC
ENSDARG00000034518 20-25-somites 0.7347266105361795 False NC
ENSDARG00000034518 Prim-5 0.7622672710271235 False NC
ENSDARG00000034518 Prim-15 0.7066934252624849 False NC
ENSDARG00000034518 Prim-25 0.5672896734139219 False NC
ENSDARG00000034518 Long-pec 0.5681587536419382 False NC
ENSDARG00000034518 Protruding-mouth 0.5557934586301245 False NC
ENSDARG00000034518 Day-4 0.6736429283715797 False NC
ENSDARG00000034518 Day-5 0.8080289864884748 False NC
ENSDARG00000034522 1-cell 2.579247059157455 False NC
ENSDARG00000034522 2-cell 2.1048161119165254 False NC
ENSDARG00000034522 128-cell 0.7122276240305393 False NC
ENSDARG00000034522 1k-cell 0.42765916809582905 False NC
ENSDARG00000034522 Dome 0.30658396808149346 False NC
ENSDARG00000034522 50pc-epiboly 0.7996696022100662 False NC
ENSDARG00000034522 Shield 0.677708866523497 False NC
ENSDARG00000034522 75pc-epiboly 0.15423326168993515 False NC
ENSDARG00000034522 1-4-somites 0.018728005295515982 False NC
ENSDARG00000034522 14-19-somites 0.025239362680952986 False NC
ENSDARG00000034522 20-25-somites 0.17694382598421704 False NC
ENSDARG00000034522 Prim-5 0.43932820584304844 False NC
ENSDARG00000034522 Prim-15 0.5143598838052793 False NC
ENSDARG00000034522 Prim-25 0.48604601099848227 False NC
ENSDARG00000034522 Long-pec 1.0529346265917052 False NC
ENSDARG00000034522 Protruding-mouth 2.6060715744286562 False NC
ENSDARG00000034522 Day-4 2.658026695931303 False NC
ENSDARG00000034522 Day-5 2.749327972533158 False NC
ENSDARG00000034528 1-cell 0.0 False NC
ENSDARG00000034528 2-cell 0.0 False NC
ENSDARG00000034528 128-cell 0.0 False NC
ENSDARG00000034528 1k-cell 0.009908932248010925 False NC
ENSDARG00000034528 Dome 0.0052444548628267414 False NC
ENSDARG00000034528 50pc-epiboly 0.027444213514188926 False NC
ENSDARG00000034528 Shield 0.060773979347340565 False NC
ENSDARG00000034528 75pc-epiboly 0.1252780746358259 False NC
ENSDARG00000034528 1-4-somites 0.5535873692670936 False NC
ENSDARG00000034528 14-19-somites 1.3062308237644107 False NC
ENSDARG00000034528 20-25-somites 1.632383188686195 False NC
ENSDARG00000034528 Prim-5 1.1928110471002316 False NC
ENSDARG00000034528 Prim-15 1.2647528257230192 False NC
ENSDARG00000034528 Prim-25 1.340150018640935 False NC
ENSDARG00000034528 Long-pec 1.4152481778748192 False NC
ENSDARG00000034528 Protruding-mouth 1.293782666666644 False NC
ENSDARG00000034528 Day-4 1.1196608388770521 False NC
ENSDARG00000034528 Day-5 1.1190792186244143 False NC
ENSDARG00000034534 1-cell 2.2317004115224934 False NC
ENSDARG00000034534 2-cell 4.049839162475666 False NC
ENSDARG00000034534 128-cell 4.395644813341583 False NC
ENSDARG00000034534 1k-cell 2.2727345767739457 False NC
ENSDARG00000034534 Dome 1.1889896793953876 False NC
ENSDARG00000034534 50pc-epiboly 0.9536490769741498 False NC
ENSDARG00000034534 Shield 0.7860279916060184 False NC
ENSDARG00000034534 75pc-epiboly 1.0935040808006335 False NC
ENSDARG00000034534 1-4-somites 2.2563029170245428 False NC
ENSDARG00000034534 14-19-somites 2.4323537644490485 False NC
ENSDARG00000034534 20-25-somites 4.107236275251255 False NC
ENSDARG00000034534 Prim-5 6.085442578637518 False NC
ENSDARG00000034534 Prim-15 6.20816374896488 False NC
ENSDARG00000034534 Prim-25 6.126477782328591 False NC
ENSDARG00000034534 Long-pec 8.246302338080874 False NC
ENSDARG00000034534 Protruding-mouth 14.98732517742443 False NC
ENSDARG00000034534 Day-4 13.355057551854648 False NC
ENSDARG00000034534 Day-5 11.613751998593834 False NC
ENSDARG00000034541 1-cell 0.3927891054692998 False NC
ENSDARG00000034541 2-cell 0.3287640372322468 False NC
ENSDARG00000034541 128-cell 4.8114368427249 False NC
ENSDARG00000034541 1k-cell 5.917605371152623 False NC
ENSDARG00000034541 Dome 2.4815368217750047 False NC
ENSDARG00000034541 50pc-epiboly 0.34323894186976556 False NC
ENSDARG00000034541 Shield 0.16362989084959553 False NC
ENSDARG00000034541 75pc-epiboly 0.2781684260669177 False NC
ENSDARG00000034541 1-4-somites 2.1636248425540816 False NC
ENSDARG00000034541 14-19-somites 3.099793801711074 False NC
ENSDARG00000034541 20-25-somites 4.791699301268318 False NC
ENSDARG00000034541 Prim-5 5.196174470368996 False NC
ENSDARG00000034541 Prim-15 4.255793789740595 False NC
ENSDARG00000034541 Prim-25 2.9108689607267673 False NC
ENSDARG00000034541 Long-pec 3.598328571263669 False NC
ENSDARG00000034541 Protruding-mouth 4.6105435340748855 False NC
ENSDARG00000034541 Day-4 4.727022536018454 False NC
ENSDARG00000034541 Day-5 4.90667375505671 False NC
ENSDARG00000034555 1-cell 2.624651290606638 False NC
ENSDARG00000034555 2-cell 2.148218572848569 False NC
ENSDARG00000034555 128-cell 2.6855719730579573 False NC
ENSDARG00000034555 1k-cell 2.8094668982197444 False NC
ENSDARG00000034555 Dome 2.294156960744631 False NC
ENSDARG00000034555 50pc-epiboly 1.6273871660069084 False NC
ENSDARG00000034555 Shield 0.6318095191742769 False NC
ENSDARG00000034555 75pc-epiboly 0.20297104237598051 False NC
ENSDARG00000034555 1-4-somites 0.6726767974740241 False NC
ENSDARG00000034555 14-19-somites 1.1639695769558365 False NC
ENSDARG00000034555 20-25-somites 1.5399686003407003 False NC
ENSDARG00000034555 Prim-5 1.2735235141583803 False NC
ENSDARG00000034555 Prim-15 1.824681135281096 False NC
ENSDARG00000034555 Prim-25 1.7607300672467023 False NC
ENSDARG00000034555 Long-pec 1.4238382520929074 False NC
ENSDARG00000034555 Protruding-mouth 1.7391556776920265 False NC
ENSDARG00000034555 Day-4 2.0166168385861236 False NC
ENSDARG00000034555 Day-5 1.958972970759866 False NC
ENSDARG00000034559 1-cell 0.00400293860654727 False NC
ENSDARG00000034559 2-cell 0.015219016333675204 False NC
ENSDARG00000034559 128-cell 0.018373909521115766 False NC
ENSDARG00000034559 1k-cell 0.014103135290165908 False NC
ENSDARG00000034559 Dome 0.003732150679931286 False NC
ENSDARG00000034559 50pc-epiboly 0.007812132456562121 False NC
ENSDARG00000034559 Shield 0.0 False NC
ENSDARG00000034559 75pc-epiboly 0.0 False NC
ENSDARG00000034559 1-4-somites 0.0036477178182435224 False NC
ENSDARG00000034559 14-19-somites 0.0464781410515555 False NC
ENSDARG00000034559 20-25-somites 0.2242454724553566 False NC
ENSDARG00000034559 Prim-5 0.3677041994492278 False NC
ENSDARG00000034559 Prim-15 0.3000151742446297 False NC
ENSDARG00000034559 Prim-25 0.04407861726059831 False NC
ENSDARG00000034559 Long-pec 0.06497701012667353 False NC
ENSDARG00000034559 Protruding-mouth 0.044225968138609906 False NC
ENSDARG00000034559 Day-4 0.07280338713008608 False NC
ENSDARG00000034559 Day-5 0.054922670554314455 False NC
ENSDARG00000034568 1-cell 1.2872373441928775 False NC
ENSDARG00000034568 2-cell 2.0742259214875167 False NC
ENSDARG00000034568 128-cell 2.5019037129603743 False NC
ENSDARG00000034568 1k-cell 3.1135134184430857 False NC
ENSDARG00000034568 Dome 1.3829959916079133 False NC
ENSDARG00000034568 50pc-epiboly 0.31892803363254735 False NC
ENSDARG00000034568 Shield 0.21278099690206762 False NC
ENSDARG00000034568 75pc-epiboly 0.34083471905815277 False NC
ENSDARG00000034568 1-4-somites 1.5899755478984703 False NC
ENSDARG00000034568 14-19-somites 2.0434147783145065 False NC
ENSDARG00000034568 20-25-somites 2.941528202688999 False NC
ENSDARG00000034568 Prim-5 2.309448755919794 False NC
ENSDARG00000034568 Prim-15 1.8197076354969315 False NC
ENSDARG00000034568 Prim-25 1.3590604595097093 False NC
ENSDARG00000034568 Long-pec 1.0865734286407664 False NC
ENSDARG00000034568 Protruding-mouth 2.308025483194606 False NC
ENSDARG00000034568 Day-4 1.940806235522911 False NC
ENSDARG00000034568 Day-5 1.471804415233858 False NC
ENSDARG00000034572 1-cell 0.00899734580314213 False NC
ENSDARG00000034572 2-cell 0.0 False NC
ENSDARG00000034572 128-cell 0.01651950568981797 False NC
ENSDARG00000034572 1k-cell 0.01584970412818414 False NC
ENSDARG00000034572 Dome 0.04194349896080183 False NC
ENSDARG00000034572 50pc-epiboly 0.052677643161957076 False NC
ENSDARG00000034572 Shield 0.05670596799828054 False NC
ENSDARG00000034572 75pc-epiboly 0.10454969755236194 False NC
ENSDARG00000034572 1-4-somites 0.4427417501893075 False NC
ENSDARG00000034572 14-19-somites 0.4982330925188291 False NC
ENSDARG00000034572 20-25-somites 1.2229002867188217 False NC
ENSDARG00000034572 Prim-5 2.576165973598888 False NC
ENSDARG00000034572 Prim-15 3.1501295661584683 False NC
ENSDARG00000034572 Prim-25 3.0713205050029386 False NC
ENSDARG00000034572 Long-pec 3.6055566187839987 False NC
ENSDARG00000034572 Protruding-mouth 3.8316515123186563 False NC
ENSDARG00000034572 Day-4 2.272765203938836 False NC
ENSDARG00000034572 Day-5 1.4196620387610008 False NC
ENSDARG00000034577 1-cell 0.0701738826130724 False NC
ENSDARG00000034577 2-cell 0.08893278752255941 False NC
ENSDARG00000034577 128-cell 0.07157900158476793 False NC
ENSDARG00000034577 1k-cell 0.027470700836010227 False NC
ENSDARG00000034577 Dome 0.10904468335646775 False NC
ENSDARG00000034577 50pc-epiboly 0.08369246416102308 False NC
ENSDARG00000034577 Shield 0.03510098606570739 False NC
ENSDARG00000034577 75pc-epiboly 0.01510045782100313 False NC
ENSDARG00000034577 1-4-somites 0.014210367107379978 False NC
ENSDARG00000034577 14-19-somites 0.013928022517108365 False NC
ENSDARG00000034577 20-25-somites 0.021481725874753894 False NC
ENSDARG00000034577 Prim-5 0.007619470702857513 False NC
ENSDARG00000034577 Prim-15 0.0 False NC
ENSDARG00000034577 Prim-25 0.007805295406226124 False NC
ENSDARG00000034577 Long-pec 0.015820631101554662 False NC
ENSDARG00000034577 Protruding-mouth 0.07831387811177208 False NC
ENSDARG00000034577 Day-4 0.1575662295850074 False NC
ENSDARG00000034577 Day-5 0.6597147392192763 False NC
ENSDARG00000034588 1-cell 0.034567882593918804 False NC
ENSDARG00000034588 2-cell 0.03768826376797974 False NC
ENSDARG00000034588 128-cell 0.04200094044076136 False NC
ENSDARG00000034588 1k-cell 0.025969800329308252 False NC
ENSDARG00000034588 Dome 0.01801058014492605 False NC
ENSDARG00000034588 50pc-epiboly 0.015873566550503416 False NC
ENSDARG00000034588 Shield 0.013730976892823807 False NC
ENSDARG00000034588 75pc-epiboly 0.005907071585485269 False NC
ENSDARG00000034588 1-4-somites 0.01667664452714106 False NC
ENSDARG00000034588 14-19-somites 0.01906951395767054 False NC
ENSDARG00000034588 20-25-somites 0.02614368556629304 False NC
ENSDARG00000034588 Prim-5 0.1351215369528977 False NC
ENSDARG00000034588 Prim-15 0.15022395769377786 False NC
ENSDARG00000034588 Prim-25 0.1658967253153562 False NC
ENSDARG00000034588 Long-pec 0.2227965307992414 False NC
ENSDARG00000034588 Protruding-mouth 0.7280968049753127 False NC
ENSDARG00000034588 Day-4 1.2306961157056655 False NC
ENSDARG00000034588 Day-5 1.3938130137060545 False NC
ENSDARG00000034598 1-cell 0.21541597084342215 False NC
ENSDARG00000034598 2-cell 0.4718170105903174 False NC
ENSDARG00000034598 128-cell 1.040370604118271 False NC
ENSDARG00000034598 1k-cell 1.352915467558542 False NC
ENSDARG00000034598 Dome 0.7684453284307675 False NC
ENSDARG00000034598 50pc-epiboly 1.0418749278875752 False NC
ENSDARG00000034598 Shield 0.49752898875737495 False NC
ENSDARG00000034598 75pc-epiboly 0.5985785093600289 False NC
ENSDARG00000034598 1-4-somites 0.38406513269433906 False NC
ENSDARG00000034598 14-19-somites 0.06692163108220262 False NC
ENSDARG00000034598 20-25-somites 0.08601317549048046 False NC
ENSDARG00000034598 Prim-5 0.16474580871503725 False NC
ENSDARG00000034598 Prim-15 0.10028045927419464 False NC
ENSDARG00000034598 Prim-25 0.046878792289201485 False NC
ENSDARG00000034598 Long-pec 0.028505727484789155 False NC
ENSDARG00000034598 Protruding-mouth 0.05644260468248441 False NC
ENSDARG00000034598 Day-4 0.08517119144977539 False NC
ENSDARG00000034598 Day-5 0.042835271572883 False NC
ENSDARG00000034600 1-cell 1.3692937035883213 False NC
ENSDARG00000034600 2-cell 3.4228433170870596 False NC
ENSDARG00000034600 128-cell 5.5428555013602825 False NC
ENSDARG00000034600 1k-cell 6.327922928602737 False NC
ENSDARG00000034600 Dome 7.137259362694668 False NC
ENSDARG00000034600 50pc-epiboly 6.996409305393911 False NC
ENSDARG00000034600 Shield 6.225769237064242 False NC
ENSDARG00000034600 75pc-epiboly 6.807185855614534 False NC
ENSDARG00000034600 1-4-somites 7.296744295306721 False NC
ENSDARG00000034600 14-19-somites 6.2433503893639495 False NC
ENSDARG00000034600 20-25-somites 5.680249665550948 False NC
ENSDARG00000034600 Prim-5 4.288240225152315 False NC
ENSDARG00000034600 Prim-15 3.9211374960857888 False NC
ENSDARG00000034600 Prim-25 4.054636254761162 False NC
ENSDARG00000034600 Long-pec 3.533102395467927 False NC
ENSDARG00000034600 Protruding-mouth 3.8877029397225797 False NC
ENSDARG00000034600 Day-4 3.9037342975837106 False NC
ENSDARG00000034600 Day-5 3.1476894314155746 False NC
ENSDARG00000034605 1-cell 0.8247792483602167 False NC
ENSDARG00000034605 2-cell 0.9753011895905523 False NC
ENSDARG00000034605 128-cell 0.7571647119182732 False NC
ENSDARG00000034605 1k-cell 0.48049629357021384 False NC
ENSDARG00000034605 Dome 0.6055001353739813 False NC
ENSDARG00000034605 50pc-epiboly 0.6970876087597327 False NC
ENSDARG00000034605 Shield 0.5087091780039088 False NC
ENSDARG00000034605 75pc-epiboly 0.24525944087471369 False NC
ENSDARG00000034605 1-4-somites 0.20713064336341871 False NC
ENSDARG00000034605 14-19-somites 0.33642515876119816 False NC
ENSDARG00000034605 20-25-somites 0.4592399369754892 False NC
ENSDARG00000034605 Prim-5 0.48232458988882154 False NC
ENSDARG00000034605 Prim-15 0.3963465771313407 False NC
ENSDARG00000034605 Prim-25 0.513591046015529 False NC
ENSDARG00000034605 Long-pec 0.35578577161466163 False NC
ENSDARG00000034605 Protruding-mouth 0.7370860335798124 False NC
ENSDARG00000034605 Day-4 0.8268080573486966 False NC
ENSDARG00000034605 Day-5 0.5717632009655288 False NC
ENSDARG00000034610 1-cell 0.10490832353461266 False NC
ENSDARG00000034610 2-cell 0.07977147022941226 False NC
ENSDARG00000034610 128-cell 0.18298529379490674 False NC
ENSDARG00000034610 1k-cell 0.46201566689443646 False NC
ENSDARG00000034610 Dome 0.8118359507360381 False NC
ENSDARG00000034610 50pc-epiboly 2.682081135241993 False NC
ENSDARG00000034610 Shield 2.890331722239715 False NC
ENSDARG00000034610 75pc-epiboly 2.946015769086798 False NC
ENSDARG00000034610 1-4-somites 2.0171338038314466 False NC
ENSDARG00000034610 14-19-somites 0.5809357516009019 False NC
ENSDARG00000034610 20-25-somites 0.3950105751607354 False NC
ENSDARG00000034610 Prim-5 0.1742812536339163 False NC
ENSDARG00000034610 Prim-15 0.11232494088742451 False NC
ENSDARG00000034610 Prim-25 0.021003723400829816 False NC
ENSDARG00000034610 Long-pec 0.042572656432523615 False NC
ENSDARG00000034610 Protruding-mouth 0.0 False NC
ENSDARG00000034610 Day-4 0.04240041319736906 False NC
ENSDARG00000034610 Day-5 0.011995032188088018 False NC
ENSDARG00000034616 1-cell 33.019602861177454 False NC
ENSDARG00000034616 2-cell 26.72365305616513 False NC
ENSDARG00000034616 128-cell 19.0304705546703 False NC
ENSDARG00000034616 1k-cell 16.340101883551373 False NC
ENSDARG00000034616 Dome 16.0815722326547 False NC
ENSDARG00000034616 50pc-epiboly 11.429329717903316 False NC
ENSDARG00000034616 Shield 9.453088552777247 False NC
ENSDARG00000034616 75pc-epiboly 9.256561321872075 False NC
ENSDARG00000034616 1-4-somites 15.042455471563011 False NC
ENSDARG00000034616 14-19-somites 15.556496177334855 False NC
ENSDARG00000034616 20-25-somites 15.703265309603683 False NC
ENSDARG00000034616 Prim-5 13.438664736993488 False NC
ENSDARG00000034616 Prim-15 13.515342205979653 False NC
ENSDARG00000034616 Prim-25 17.565240528845983 False NC
ENSDARG00000034616 Long-pec 16.711687913539347 False NC
ENSDARG00000034616 Protruding-mouth 14.012246757467059 False NC
ENSDARG00000034616 Day-4 12.493106775690448 False NC
ENSDARG00000034616 Day-5 11.589503403134117 False NC
ENSDARG00000034624 1-cell 0.6208759239559959 False NC
ENSDARG00000034624 2-cell 0.6871452478664566 False NC
ENSDARG00000034624 128-cell 9.22113746925559 False NC
ENSDARG00000034624 1k-cell 5.221454389291857 False NC
ENSDARG00000034624 Dome 5.923560126322361 False NC
ENSDARG00000034624 50pc-epiboly 10.697826491411186 False NC
ENSDARG00000034624 Shield 18.248296027395398 False NC
ENSDARG00000034624 75pc-epiboly 16.46348891610104 False NC
ENSDARG00000034624 1-4-somites 11.811613606800956 False NC
ENSDARG00000034624 14-19-somites 10.688149616261901 False NC
ENSDARG00000034624 20-25-somites 11.69280423180272 False NC
ENSDARG00000034624 Prim-5 13.456143652869292 False NC
ENSDARG00000034624 Prim-15 10.927717443883793 False NC
ENSDARG00000034624 Prim-25 8.939795947492142 False NC
ENSDARG00000034624 Long-pec 6.065939799452816 False NC
ENSDARG00000034624 Protruding-mouth 3.2547127787640493 False NC
ENSDARG00000034624 Day-4 2.9820270908643094 False NC
ENSDARG00000034624 Day-5 1.915753625514797 False NC
ENSDARG00000034633 1-cell 4.865117610191621 False NC
ENSDARG00000034633 2-cell 5.28841152574108 False NC
ENSDARG00000034633 128-cell 2.8545705832005455 False NC
ENSDARG00000034633 1k-cell 3.8312830868775536 False NC
ENSDARG00000034633 Dome 1.4169927774766526 False NC
ENSDARG00000034633 50pc-epiboly 0.9631130444172646 False NC
ENSDARG00000034633 Shield 1.4391483165560404 False NC
ENSDARG00000034633 75pc-epiboly 2.8080404160580446 False NC
ENSDARG00000034633 1-4-somites 4.457265260332804 False NC
ENSDARG00000034633 14-19-somites 4.860183457344965 False NC
ENSDARG00000034633 20-25-somites 5.31020218033701 False NC
ENSDARG00000034633 Prim-5 4.156797961342397 False NC
ENSDARG00000034633 Prim-15 3.5163512056506363 False NC
ENSDARG00000034633 Prim-25 3.9521455539813095 False NC
ENSDARG00000034633 Long-pec 4.040766943237078 False NC
ENSDARG00000034633 Protruding-mouth 3.395117799636857 False NC
ENSDARG00000034633 Day-4 2.1975443366947665 False NC
ENSDARG00000034633 Day-5 1.7676768951607418 False NC
ENSDARG00000034643 1-cell 0.0 False NC
ENSDARG00000034643 2-cell 0.009190090087063818 False NC
ENSDARG00000034643 128-cell 0.013314228466420452 False NC
ENSDARG00000034643 1k-cell 0.008516258934546701 False NC
ENSDARG00000034643 Dome 0.004507361082354823 False NC
ENSDARG00000034643 50pc-epiboly 0.0235870044008763 False NC
ENSDARG00000034643 Shield 0.026116181423515128 False NC
ENSDARG00000034643 75pc-epiboly 0.16852787068141922 False NC
ENSDARG00000034643 1-4-somites 4.215958755534002 False NC
ENSDARG00000034643 14-19-somites 5.315285923944253 False NC
ENSDARG00000034643 20-25-somites 5.2166883953414835 False NC
ENSDARG00000034643 Prim-5 4.540015181224957 False NC
ENSDARG00000034643 Prim-15 3.6181414214620333 False NC
ENSDARG00000034643 Prim-25 3.213412936122478 False NC
ENSDARG00000034643 Long-pec 3.7127764585339706 False NC
ENSDARG00000034643 Protruding-mouth 3.797122408293255 False NC
ENSDARG00000034643 Day-4 2.7549984895984556 False NC
ENSDARG00000034643 Day-5 1.7245991801171923 False NC
ENSDARG00000034650 1-cell 0.0 False NC
ENSDARG00000034650 2-cell 0.0109789486329856 False NC
ENSDARG00000034650 128-cell 0.0 False NC
ENSDARG00000034650 1k-cell 0.0 False NC
ENSDARG00000034650 Dome 0.0 False NC
ENSDARG00000034650 50pc-epiboly 0.022542587266929624 False NC
ENSDARG00000034650 Shield 0.010399905826897555 False NC
ENSDARG00000034650 75pc-epiboly 0.011185108802035748 False NC
ENSDARG00000034650 1-4-somites 0.010525806839567487 False NC
ENSDARG00000034650 14-19-somites 0.020633340935448795 False NC
ENSDARG00000034650 20-25-somites 0.04243146250050446 False NC
ENSDARG00000034650 Prim-5 0.13545222509507768 False NC
ENSDARG00000034650 Prim-15 0.18551139940025604 False NC
ENSDARG00000034650 Prim-25 0.46251884219955103 False NC
ENSDARG00000034650 Long-pec 0.925765503307392 False NC
ENSDARG00000034650 Protruding-mouth 0.8933251276021739 False NC
ENSDARG00000034650 Day-4 0.8870065637529851 False NC
ENSDARG00000034650 Day-5 0.7660066766413771 False NC
ENSDARG00000034667 1-cell 0.004548687404280162 False NC
ENSDARG00000034667 2-cell 0.017293931960209032 False NC
ENSDARG00000034667 128-cell 0.02505474473259694 False NC
ENSDARG00000034667 1k-cell 0.012019436249342682 False NC
ENSDARG00000034667 Dome 0.0042409810534971065 False NC
ENSDARG00000034667 50pc-epiboly 0.004438607732780467 False NC
ENSDARG00000034667 Shield 0.0 False NC
ENSDARG00000034667 75pc-epiboly 0.0 False NC
ENSDARG00000034667 1-4-somites 0.004145036865435295 False NC
ENSDARG00000034667 14-19-somites 0.024376076857034006 False NC
ENSDARG00000034667 20-25-somites 0.03341881130817964 False NC
ENSDARG00000034667 Prim-5 0.08001113003714505 False NC
ENSDARG00000034667 Prim-15 0.04383235990510438 False NC
ENSDARG00000034667 Prim-25 0.07740898293746434 False NC
ENSDARG00000034667 Long-pec 0.032303155195362775 False NC
ENSDARG00000034667 Protruding-mouth 0.141629434218873 False NC
ENSDARG00000034667 Day-4 0.19303476587602691 False NC
ENSDARG00000034667 Day-5 0.5200888736906506 False NC
ENSDARG00000034668 1-cell 0.7146165361883824 False NC
ENSDARG00000034668 2-cell 1.4298204122941889 False NC
ENSDARG00000034668 128-cell 2.4422069686323704 False NC
ENSDARG00000034668 1k-cell 2.2876467511084777 False NC
ENSDARG00000034668 Dome 0.876235172728278 False NC
ENSDARG00000034668 50pc-epiboly 0.38382041738399314 False NC
ENSDARG00000034668 Shield 0.38929149227357895 False NC
ENSDARG00000034668 75pc-epiboly 0.29656739236174046 False NC
ENSDARG00000034668 1-4-somites 1.1984295810454486 False NC
ENSDARG00000034668 14-19-somites 2.3706903803415265 False NC
ENSDARG00000034668 20-25-somites 3.198666873782718 False NC
ENSDARG00000034668 Prim-5 3.5122228319916884 False NC
ENSDARG00000034668 Prim-15 4.50402187940563 False NC
ENSDARG00000034668 Prim-25 9.52220715310297 False NC
ENSDARG00000034668 Long-pec 11.118591658963402 False NC
ENSDARG00000034668 Protruding-mouth 7.259018930134813 False NC
ENSDARG00000034668 Day-4 4.8632856320334605 False NC
ENSDARG00000034668 Day-5 4.792619975479728 False NC
ENSDARG00000034670 1-cell 0.01571080592949636 False NC
ENSDARG00000034670 2-cell 0.026879341903797004 False NC
ENSDARG00000034670 128-cell 0.0721142528092296 False NC
ENSDARG00000034670 1k-cell 0.10240164542639259 False NC
ENSDARG00000034670 Dome 0.13769131817301866 False NC
ENSDARG00000034670 50pc-epiboly 0.6224223382822671 False NC
ENSDARG00000034670 Shield 1.926601470995513 False NC
ENSDARG00000034670 75pc-epiboly 7.2263533878148305 False NC
ENSDARG00000034670 1-4-somites 7.524820174599839 False NC
ENSDARG00000034670 14-19-somites 6.558637683228538 False NC
ENSDARG00000034670 20-25-somites 5.739554204606688 False NC
ENSDARG00000034670 Prim-5 5.732770875840044 False NC
ENSDARG00000034670 Prim-15 5.231486449565049 False NC
ENSDARG00000034670 Prim-25 5.803382261282836 False NC
ENSDARG00000034670 Long-pec 5.773081939397887 False NC
ENSDARG00000034670 Protruding-mouth 4.708721633966679 False NC
ENSDARG00000034670 Day-4 3.644773109719032 False NC
ENSDARG00000034670 Day-5 3.4453911796551813 False NC
ENSDARG00000034677 1-cell 1.0459169113994455 False NC
ENSDARG00000034677 2-cell 1.8270567463271021 False NC
ENSDARG00000034677 128-cell 2.6123645943229232 False NC
ENSDARG00000034677 1k-cell 2.7222299104814303 False NC
ENSDARG00000034677 Dome 3.1626923434588607 False NC
ENSDARG00000034677 50pc-epiboly 1.74698220231654 False NC
ENSDARG00000034677 Shield 0.9671534240621021 False NC
ENSDARG00000034677 75pc-epiboly 4.306687177720567 False NC
ENSDARG00000034677 1-4-somites 6.663129176182355 False NC
ENSDARG00000034677 14-19-somites 6.076281309442536 False NC
ENSDARG00000034677 20-25-somites 10.176453373666444 False NC
ENSDARG00000034677 Prim-5 13.213501378454216 False NC
ENSDARG00000034677 Prim-15 12.933869757006004 False NC
ENSDARG00000034677 Prim-25 7.847907588662055 False NC
ENSDARG00000034677 Long-pec 11.66258571761515 False NC
ENSDARG00000034677 Protruding-mouth 18.208954397889496 False NC
ENSDARG00000034677 Day-4 28.124502440456336 False NC
ENSDARG00000034677 Day-5 25.32901529645872 False NC
ENSDARG00000034685 1-cell 4.576587286521865 False NC
ENSDARG00000034685 2-cell 4.936171978287639 False NC
ENSDARG00000034685 128-cell 10.821345338890026 False NC
ENSDARG00000034685 1k-cell 11.335549564544488 False NC
ENSDARG00000034685 Dome 4.438480324269568 False NC
ENSDARG00000034685 50pc-epiboly 0.8076505456814462 False NC
ENSDARG00000034685 Shield 0.23379161992491201 False NC
ENSDARG00000034685 75pc-epiboly 0.09952956593711282 False NC
ENSDARG00000034685 1-4-somites 0.6950768186688083 False NC
ENSDARG00000034685 14-19-somites 0.947008606859144 False NC
ENSDARG00000034685 20-25-somites 1.063163551191311 False NC
ENSDARG00000034685 Prim-5 1.242313074687544 False NC
ENSDARG00000034685 Prim-15 1.4190696863888295 False NC
ENSDARG00000034685 Prim-25 1.586701948059973 False NC
ENSDARG00000034685 Long-pec 2.0306446092736605 False NC
ENSDARG00000034685 Protruding-mouth 4.254405515785177 False NC
ENSDARG00000034685 Day-4 3.9956635729005034 False NC
ENSDARG00000034685 Day-5 3.9029430725236622 False NC
ENSDARG00000034693 1-cell 1.8942071379262846 False NC
ENSDARG00000034693 2-cell 3.318736899199614 False NC
ENSDARG00000034693 128-cell 4.782720187605288 False NC
ENSDARG00000034693 1k-cell 4.713602262845638 False NC
ENSDARG00000034693 Dome 3.5669034787786105 False NC
ENSDARG00000034693 50pc-epiboly 1.1061092224951232 False NC
ENSDARG00000034693 Shield 0.7842470811506523 False NC
ENSDARG00000034693 75pc-epiboly 0.8044629836223951 False NC
ENSDARG00000034693 1-4-somites 0.6442351176967975 False NC
ENSDARG00000034693 14-19-somites 0.5821456449018061 False NC
ENSDARG00000034693 20-25-somites 0.5341992499284061 False NC
ENSDARG00000034693 Prim-5 0.45620484401466205 False NC
ENSDARG00000034693 Prim-15 0.4966499415281632 False NC
ENSDARG00000034693 Prim-25 0.49121994667736946 False NC
ENSDARG00000034693 Long-pec 0.4857240326024798 False NC
ENSDARG00000034693 Protruding-mouth 0.5033484776749569 False NC
ENSDARG00000034693 Day-4 0.5169136713105772 False NC
ENSDARG00000034693 Day-5 0.5167230644601086 False NC
ENSDARG00000034700 1-cell 0.00353671827748626 False NC
ENSDARG00000034700 2-cell 0.0 False NC
ENSDARG00000034700 128-cell 0.0032467818280260976 False NC
ENSDARG00000034700 1k-cell 0.0 False NC
ENSDARG00000034700 Dome 0.04286709557122167 False NC
ENSDARG00000034700 50pc-epiboly 0.12424062882237738 False NC
ENSDARG00000034700 Shield 0.11463554066154413 False NC
ENSDARG00000034700 75pc-epiboly 0.12671537501341776 False NC
ENSDARG00000034700 1-4-somites 0.12891479532354722 False NC
ENSDARG00000034700 14-19-somites 0.42012504863309524 False NC
ENSDARG00000034700 20-25-somites 0.704814969863077 False NC
ENSDARG00000034700 Prim-5 0.846756147058003 False NC
ENSDARG00000034700 Prim-15 1.181466229920175 False NC
ENSDARG00000034700 Prim-25 1.4126341803835172 False NC
ENSDARG00000034700 Long-pec 1.2235329162905482 False NC
ENSDARG00000034700 Protruding-mouth 1.3356542363747144 False NC
ENSDARG00000034700 Day-4 1.5795118438613183 False NC
ENSDARG00000034700 Day-5 1.5043014616518828 False NC
ENSDARG00000034705 1-cell 0.0 False NC
ENSDARG00000034705 2-cell 0.10837804254528756 False NC
ENSDARG00000034705 128-cell 0.049259199019854094 False NC
ENSDARG00000034705 1k-cell 0.0236309652575515 False NC
ENSDARG00000034705 Dome 0.07504231185946392 False NC
ENSDARG00000034705 50pc-epiboly 0.019634807459849402 False NC
ENSDARG00000034705 Shield 0.01811683336022965 False NC
ENSDARG00000034705 75pc-epiboly 0.0 False NC
ENSDARG00000034705 1-4-somites 0.012224103542759136 False NC
ENSDARG00000034705 14-19-somites 0.02396244771278178 False NC
ENSDARG00000034705 20-25-somites 0.12319402184141288 False NC
ENSDARG00000034705 Prim-5 0.3408316126996936 False NC
ENSDARG00000034705 Prim-15 0.44524870010785644 False NC
ENSDARG00000034705 Prim-25 0.550573011769293 False NC
ENSDARG00000034705 Long-pec 0.5375670265106772 False NC
ENSDARG00000034705 Protruding-mouth 7.444109129212047 False NC
ENSDARG00000034705 Day-4 17.525619969702703 False NC
ENSDARG00000034705 Day-5 26.26617089383372 False NC
ENSDARG00000034707 1-cell 0.0 False NC
ENSDARG00000034707 2-cell 0.0 False NC
ENSDARG00000034707 128-cell 0.0 False NC
ENSDARG00000034707 1k-cell 0.0 False NC
ENSDARG00000034707 Dome 0.0974052569635823 False NC
ENSDARG00000034707 50pc-epiboly 0.06023979718948298 False NC
ENSDARG00000034707 Shield 0.0 False NC
ENSDARG00000034707 75pc-epiboly 0.013795195278747818 False NC
ENSDARG00000034707 1-4-somites 0.08654695177799536 False NC
ENSDARG00000034707 14-19-somites 0.046655046715066414 False NC
ENSDARG00000034707 20-25-somites 0.04797191766817877 False NC
ENSDARG00000034707 Prim-5 0.018562278047034673 False NC
ENSDARG00000034707 Prim-15 0.08643599757842922 False NC
ENSDARG00000034707 Prim-25 0.09982863159447548 False NC
ENSDARG00000034707 Long-pec 0.09153641263187232 False NC
ENSDARG00000034707 Protruding-mouth 0.09539271408361241 False NC
ENSDARG00000034707 Day-4 0.09116606863252276 False NC
ENSDARG00000034707 Day-5 0.1085927776588054 False NC
ENSDARG00000034714 1-cell 0.019079925461922716 False NC
ENSDARG00000034714 2-cell 0.04404283005259056 False NC
ENSDARG00000034714 128-cell 0.032529293111506916 False NC
ENSDARG00000034714 1k-cell 0.03361115377533579 False NC
ENSDARG00000034714 Dome 0.06861556407837202 False NC
ENSDARG00000034714 50pc-epiboly 0.05851429647162694 False NC
ENSDARG00000034714 Shield 0.09080226332243199 False NC
ENSDARG00000034714 75pc-epiboly 0.08182150243228326 False NC
ENSDARG00000034714 1-4-somites 0.21112509826699094 False NC
ENSDARG00000034714 14-19-somites 0.19719237629981073 False NC
ENSDARG00000034714 20-25-somites 0.22779015234207528 False NC
ENSDARG00000034714 Prim-5 0.30897862052134545 False NC
ENSDARG00000034714 Prim-15 0.2363904374826124 False NC
ENSDARG00000034714 Prim-25 0.18554270945319298 False NC
ENSDARG00000034714 Long-pec 0.19910031258660588 False NC
ENSDARG00000034714 Protruding-mouth 0.23270370268520776 False NC
ENSDARG00000034714 Day-4 0.37180271162331824 False NC
ENSDARG00000034714 Day-5 0.28048692027475103 False NC
ENSDARG00000034717 1-cell 0.034996991666470675 False NC
ENSDARG00000034717 2-cell 0.024948224299378655 False NC
ENSDARG00000034717 128-cell 0.15260788148793009 False NC
ENSDARG00000034717 1k-cell 0.11174175200781704 False NC
ENSDARG00000034717 Dome 0.07749515801243927 False NC
ENSDARG00000034717 50pc-epiboly 0.07683762018896609 False NC
ENSDARG00000034717 Shield 0.05908106320907756 False NC
ENSDARG00000034717 75pc-epiboly 0.03812504446478927 False NC
ENSDARG00000034717 1-4-somites 0.07574197639704529 False NC
ENSDARG00000034717 14-19-somites 0.10549477719134501 False NC
ENSDARG00000034717 20-25-somites 0.08034995571986356 False NC
ENSDARG00000034717 Prim-5 0.303522494453109 False NC
ENSDARG00000034717 Prim-15 0.3653436653579832 False NC
ENSDARG00000034717 Prim-25 0.2627533884076797 False NC
ENSDARG00000034717 Long-pec 0.40387124309250144 False NC
ENSDARG00000034717 Protruding-mouth 0.3646905868107626 False NC
ENSDARG00000034717 Day-4 0.49064102221395645 False NC
ENSDARG00000034717 Day-5 0.48017929641633617 False NC
ENSDARG00000034718 1-cell 0.006801143284264915 False NC
ENSDARG00000034718 2-cell 0.0775730438845072 False NC
ENSDARG00000034718 128-cell 0.12175005768243796 False NC
ENSDARG00000034718 1k-cell 0.16473708227718947 False NC
ENSDARG00000034718 Dome 0.047557983073665065 False NC
ENSDARG00000034718 50pc-epiboly 0.1194579624460129 False NC
ENSDARG00000034718 Shield 0.07348174930710819 False NC
ENSDARG00000034718 75pc-epiboly 0.0823225964979228 False NC
ENSDARG00000034718 1-4-somites 0.2974852704684061 False NC
ENSDARG00000034718 14-19-somites 0.32802138069819786 False NC
ENSDARG00000034718 20-25-somites 0.8744296580921984 False NC
ENSDARG00000034718 Prim-5 1.3059792783308546 False NC
ENSDARG00000034718 Prim-15 1.6894142815257147 False NC
ENSDARG00000034718 Prim-25 1.4569748182691107 False NC
ENSDARG00000034718 Long-pec 2.435664361553915 False NC
ENSDARG00000034718 Protruding-mouth 3.377955738240812 False NC
ENSDARG00000034718 Day-4 4.116317804324373 False NC
ENSDARG00000034718 Day-5 4.082561152205548 False NC
ENSDARG00000034734 1-cell 1.0045545532891889 False NC
ENSDARG00000034734 2-cell 0.9474745362523966 False NC
ENSDARG00000034734 128-cell 10.229350847353842 False NC
ENSDARG00000034734 1k-cell 10.944425517761314 False NC
ENSDARG00000034734 Dome 13.19884362686029 False NC
ENSDARG00000034734 50pc-epiboly 14.824305655787967 False NC
ENSDARG00000034734 Shield 16.335957045016723 False NC
ENSDARG00000034734 75pc-epiboly 14.2619921416558 False NC
ENSDARG00000034734 1-4-somites 8.20348531165874 False NC
ENSDARG00000034734 14-19-somites 8.102606331898592 False NC
ENSDARG00000034734 20-25-somites 6.982970247175466 False NC
ENSDARG00000034734 Prim-5 5.82205574171713 False NC
ENSDARG00000034734 Prim-15 5.129654507206816 False NC
ENSDARG00000034734 Prim-25 5.530858704577857 False NC
ENSDARG00000034734 Long-pec 4.460702425195949 False NC
ENSDARG00000034734 Protruding-mouth 3.7331976586130304 False NC
ENSDARG00000034734 Day-4 2.5687759276772875 False NC
ENSDARG00000034734 Day-5 2.3148504364411373 False NC
ENSDARG00000034753 1-cell 4.514182469378144 False NC
ENSDARG00000034753 2-cell 3.962840243931965 False NC
ENSDARG00000034753 128-cell 2.2996471281745934 False NC
ENSDARG00000034753 1k-cell 2.320333391038525 False NC
ENSDARG00000034753 Dome 3.006867327830873 False NC
ENSDARG00000034753 50pc-epiboly 1.7712309700779176 False NC
ENSDARG00000034753 Shield 0.8967279864486825 False NC
ENSDARG00000034753 75pc-epiboly 0.830830874392813 False NC
ENSDARG00000034753 1-4-somites 4.875807094708202 False NC
ENSDARG00000034753 14-19-somites 5.949594676806886 False NC
ENSDARG00000034753 20-25-somites 7.503373437060574 False NC
ENSDARG00000034753 Prim-5 7.9463176818372165 False NC
ENSDARG00000034753 Prim-15 10.423717135004944 False NC
ENSDARG00000034753 Prim-25 9.970128503170937 False NC
ENSDARG00000034753 Long-pec 7.055496930922698 False NC
ENSDARG00000034753 Protruding-mouth 6.482760283234766 False NC
ENSDARG00000034753 Day-4 6.425761455129569 False NC
ENSDARG00000034753 Day-5 7.399537768114922 False NC
ENSDARG00000034757 1-cell 0.0 False NC
ENSDARG00000034757 2-cell 0.009533977329031367 False NC
ENSDARG00000034757 128-cell 0.009208292203872726 False NC
ENSDARG00000034757 1k-cell 0.0 False NC
ENSDARG00000034757 Dome 0.0 False NC
ENSDARG00000034757 50pc-epiboly 0.01957569191050792 False NC
ENSDARG00000034757 Shield 0.009031144027744586 False NC
ENSDARG00000034757 75pc-epiboly 0.019426008319406603 False NC
ENSDARG00000034757 1-4-somites 0.34733804401948254 False NC
ENSDARG00000034757 14-19-somites 0.26876590547529755 False NC
ENSDARG00000034757 20-25-somites 0.2395050744625249 False NC
ENSDARG00000034757 Prim-5 0.0882187233764393 False NC
ENSDARG00000034757 Prim-15 0.16109570554370622 False NC
ENSDARG00000034757 Prim-25 0.3012340459357721 False NC
ENSDARG00000034757 Long-pec 0.7326891503187095 False NC
ENSDARG00000034757 Protruding-mouth 2.357480146544542 False NC
ENSDARG00000034757 Day-4 2.1384990334909193 False NC
ENSDARG00000034757 Day-5 1.777663770274644 False NC
ENSDARG00000034768 1-cell 16.58489586274673 False NC
ENSDARG00000034768 2-cell 18.764394274087856 False NC
ENSDARG00000034768 128-cell 17.56327388535766 False NC
ENSDARG00000034768 1k-cell 17.118768331362826 False NC
ENSDARG00000034768 Dome 16.312814357318494 False NC
ENSDARG00000034768 50pc-epiboly 11.758011516218568 False NC
ENSDARG00000034768 Shield 10.657725672144215 False NC
ENSDARG00000034768 75pc-epiboly 9.723420870551411 False NC
ENSDARG00000034768 1-4-somites 6.843011988944366 False NC
ENSDARG00000034768 14-19-somites 5.407558061624454 False NC
ENSDARG00000034768 20-25-somites 4.968101337433947 False NC
ENSDARG00000034768 Prim-5 4.24608866203603 False NC
ENSDARG00000034768 Prim-15 3.507043783539662 False NC
ENSDARG00000034768 Prim-25 3.4347094544932775 False NC
ENSDARG00000034768 Long-pec 2.573728118346481 False NC
ENSDARG00000034768 Protruding-mouth 2.257763971861057 False NC
ENSDARG00000034768 Day-4 2.5857784875836907 False NC
ENSDARG00000034768 Day-5 2.6492669471204584 False NC
ENSDARG00000034771 1-cell 7.1777895449066875 False NC
ENSDARG00000034771 2-cell 7.350647249482518 False NC
ENSDARG00000034771 128-cell 12.797622640446887 False NC
ENSDARG00000034771 1k-cell 14.962120697005826 False NC
ENSDARG00000034771 Dome 11.368053820669044 False NC
ENSDARG00000034771 50pc-epiboly 3.038152442829152 False NC
ENSDARG00000034771 Shield 2.51390178395035 False NC
ENSDARG00000034771 75pc-epiboly 3.2613021934163138 False NC
ENSDARG00000034771 1-4-somites 6.247959375625852 False NC
ENSDARG00000034771 14-19-somites 7.385660846340632 False NC
ENSDARG00000034771 20-25-somites 7.169839016035931 False NC
ENSDARG00000034771 Prim-5 6.857234867101542 False NC
ENSDARG00000034771 Prim-15 5.369625591471885 False NC
ENSDARG00000034771 Prim-25 4.685214284655645 False NC
ENSDARG00000034771 Long-pec 4.503708520701872 False NC
ENSDARG00000034771 Protruding-mouth 4.431870726841587 False NC
ENSDARG00000034771 Day-4 3.2947695756449145 False NC
ENSDARG00000034771 Day-5 1.9445589907397056 False NC
ENSDARG00000034773 1-cell 3.5409644731859258 False NC
ENSDARG00000034773 2-cell 4.003677300870667 False NC
ENSDARG00000034773 128-cell 5.850147481031283 False NC
ENSDARG00000034773 1k-cell 4.580205902454081 False NC
ENSDARG00000034773 Dome 3.804294334703532 False NC
ENSDARG00000034773 50pc-epiboly 3.3809035774171905 False NC
ENSDARG00000034773 Shield 3.6922293112674867 False NC
ENSDARG00000034773 75pc-epiboly 4.189557110967046 False NC
ENSDARG00000034773 1-4-somites 5.131263361168384 False NC
ENSDARG00000034773 14-19-somites 4.406210277263292 False NC
ENSDARG00000034773 20-25-somites 4.875150244155575 False NC
ENSDARG00000034773 Prim-5 5.591473299978103 False NC
ENSDARG00000034773 Prim-15 4.4911806143943895 False NC
ENSDARG00000034773 Prim-25 3.9437579467911035 False NC
ENSDARG00000034773 Long-pec 2.1173635890411004 False NC
ENSDARG00000034773 Protruding-mouth 1.089336594896365 False NC
ENSDARG00000034773 Day-4 1.3298453124513068 False NC
ENSDARG00000034773 Day-5 0.9350833180743321 False NC
ENSDARG00000034777 1-cell 4.943473725159411 False NC
ENSDARG00000034777 2-cell 6.1872504571596165 False NC
ENSDARG00000034777 128-cell 2.0958922364518564 False NC
ENSDARG00000034777 1k-cell 1.8502606061872435 False NC
ENSDARG00000034777 Dome 1.8119591551066392 False NC
ENSDARG00000034777 50pc-epiboly 3.4368326412461316 False NC
ENSDARG00000034777 Shield 4.8133221102562675 False NC
ENSDARG00000034777 75pc-epiboly 5.95019735001889 False NC
ENSDARG00000034777 1-4-somites 9.003848408380609 False NC
ENSDARG00000034777 14-19-somites 10.538261865440537 False NC
ENSDARG00000034777 20-25-somites 10.390962236822062 False NC
ENSDARG00000034777 Prim-5 8.530823510970492 False NC
ENSDARG00000034777 Prim-15 8.309810032185732 False NC
ENSDARG00000034777 Prim-25 9.110339535154349 False NC
ENSDARG00000034777 Long-pec 7.114516046601435 False NC
ENSDARG00000034777 Protruding-mouth 7.624698732060369 False NC
ENSDARG00000034777 Day-4 6.45659495916636 False NC
ENSDARG00000034777 Day-5 6.047796241104271 False NC
ENSDARG00000034785 1-cell 0.36933900962038635 False NC
ENSDARG00000034785 2-cell 0.897135762616809 False NC
ENSDARG00000034785 128-cell 2.448773784608311 False NC
ENSDARG00000034785 1k-cell 1.3219083551614932 False NC
ENSDARG00000034785 Dome 1.289961872112117 False NC
ENSDARG00000034785 50pc-epiboly 0.9610690372353435 False NC
ENSDARG00000034785 Shield 0.14779474012221533 False NC
ENSDARG00000034785 75pc-epiboly 0.0794766931619765 False NC
ENSDARG00000034785 1-4-somites 0.539570639748055 False NC
ENSDARG00000034785 14-19-somites 1.1205335702131247 False NC
ENSDARG00000034785 20-25-somites 1.3405990179952936 False NC
ENSDARG00000034785 Prim-5 1.214541331552621 False NC
ENSDARG00000034785 Prim-15 1.3181662180612463 False NC
ENSDARG00000034785 Prim-25 1.1678687967431989 False NC
ENSDARG00000034785 Long-pec 1.4452790790364818 False NC
ENSDARG00000034785 Protruding-mouth 1.8371514465279237 False NC
ENSDARG00000034785 Day-4 1.634910050051495 False NC
ENSDARG00000034785 Day-5 1.561823749901931 False NC
ENSDARG00000034801 1-cell 0.017953133427054964 False NC
ENSDARG00000034801 2-cell 0.0362615910248234 False NC
ENSDARG00000034801 128-cell 0.1648135440646966 False NC
ENSDARG00000034801 1k-cell 0.19964038409957574 False NC
ENSDARG00000034801 Dome 0.13390922162450913 False NC
ENSDARG00000034801 50pc-epiboly 0.015328829188005983 False NC
ENSDARG00000034801 Shield 0.006061607928552587 False NC
ENSDARG00000034801 75pc-epiboly 0.0 False NC
ENSDARG00000034801 1-4-somites 0.0 False NC
ENSDARG00000034801 14-19-somites 0.00601309401684052 False NC
ENSDARG00000034801 20-25-somites 0.020609392510709805 False NC
ENSDARG00000034801 Prim-5 0.09210673100792595 False NC
ENSDARG00000034801 Prim-15 0.11052852006607253 False NC
ENSDARG00000034801 Prim-25 0.13928306300244273 False NC
ENSDARG00000034801 Long-pec 0.3574462421615545 False NC
ENSDARG00000034801 Protruding-mouth 1.221673890611164 False NC
ENSDARG00000034801 Day-4 1.3627773104596952 False NC
ENSDARG00000034801 Day-5 1.1084739445130576 False NC
ENSDARG00000034808 1-cell 0.0 False NC
ENSDARG00000034808 2-cell 0.0 False NC
ENSDARG00000034808 128-cell 0.0 False NC
ENSDARG00000034808 1k-cell 0.0 False NC
ENSDARG00000034808 Dome 0.0 False NC
ENSDARG00000034808 50pc-epiboly 0.031248529826248483 False NC
ENSDARG00000034808 Shield 0.01802043414392908 False NC
ENSDARG00000034808 75pc-epiboly 0.038761988793872604 False NC
ENSDARG00000034808 1-4-somites 0.10578381672906216 False NC
ENSDARG00000034808 14-19-somites 0.19306304744492284 False NC
ENSDARG00000034808 20-25-somites 0.30144473346457773 False NC
ENSDARG00000034808 Prim-5 0.3598807058439251 False NC
ENSDARG00000034808 Prim-15 0.5871725553073468 False NC
ENSDARG00000034808 Prim-25 0.5690148773640872 False NC
ENSDARG00000034808 Long-pec 0.8812506998430096 False NC
ENSDARG00000034808 Protruding-mouth 2.3721201092527133 False NC
ENSDARG00000034808 Day-4 2.3054405924527255 False NC
ENSDARG00000034808 Day-5 2.3982899475383976 False NC
ENSDARG00000034817 1-cell 0.6661215168460561 False NC
ENSDARG00000034817 2-cell 0.8028501668638828 False NC
ENSDARG00000034817 128-cell 0.7060775294135625 False NC
ENSDARG00000034817 1k-cell 0.49598932777102034 False NC
ENSDARG00000034817 Dome 0.33934217392456495 False NC
ENSDARG00000034817 50pc-epiboly 0.7170115952645182 False NC
ENSDARG00000034817 Shield 0.7419579457422673 False NC
ENSDARG00000034817 75pc-epiboly 1.1703655188900446 False NC
ENSDARG00000034817 1-4-somites 0.8448075798665233 False NC
ENSDARG00000034817 14-19-somites 1.226699509678184 False NC
ENSDARG00000034817 20-25-somites 1.299163670085013 False NC
ENSDARG00000034817 Prim-5 1.4495302604255929 False NC
ENSDARG00000034817 Prim-15 1.5073074333484293 False NC
ENSDARG00000034817 Prim-25 1.4780071526515912 False NC
ENSDARG00000034817 Long-pec 2.097051206573874 False NC
ENSDARG00000034817 Protruding-mouth 3.227998433872828 False NC
ENSDARG00000034817 Day-4 4.468561567896932 False NC
ENSDARG00000034817 Day-5 3.5883054020119816 False NC
ENSDARG00000034823 1-cell 4.787957805386969 False NC
ENSDARG00000034823 2-cell 3.1063776479062843 False NC
ENSDARG00000034823 128-cell 25.364357705110955 False NC
ENSDARG00000034823 1k-cell 24.525470202390732 False NC
ENSDARG00000034823 Dome 18.545934881679717 False NC
ENSDARG00000034823 50pc-epiboly 14.589337573297732 False NC
ENSDARG00000034823 Shield 12.734876609480382 False NC
ENSDARG00000034823 75pc-epiboly 10.405769897564493 False NC
ENSDARG00000034823 1-4-somites 13.57537103463962 False NC
ENSDARG00000034823 14-19-somites 11.72001728427147 False NC
ENSDARG00000034823 20-25-somites 13.882943196985991 False NC
ENSDARG00000034823 Prim-5 15.736465598829406 False NC
ENSDARG00000034823 Prim-15 13.516926865766417 False NC
ENSDARG00000034823 Prim-25 11.829892972744883 False NC
ENSDARG00000034823 Long-pec 11.443279621671568 False NC
ENSDARG00000034823 Protruding-mouth 12.12610011151887 False NC
ENSDARG00000034823 Day-4 10.21470334979957 False NC
ENSDARG00000034823 Day-5 8.391106089791213 False NC
ENSDARG00000034825 1-cell 5.595621343807161 False NC
ENSDARG00000034825 2-cell 7.874685246170346 False NC
ENSDARG00000034825 128-cell 11.876741152100028 False NC
ENSDARG00000034825 1k-cell 11.016674185064527 False NC
ENSDARG00000034825 Dome 2.188901487344418 False NC
ENSDARG00000034825 50pc-epiboly 2.5888525056073592 False NC
ENSDARG00000034825 Shield 2.6249307841478466 False NC
ENSDARG00000034825 75pc-epiboly 2.906341665098304 False NC
ENSDARG00000034825 1-4-somites 2.6422807040683955 False NC
ENSDARG00000034825 14-19-somites 3.153392234471711 False NC
ENSDARG00000034825 20-25-somites 2.7605049021904065 False NC
ENSDARG00000034825 Prim-5 1.6510530640644336 False NC
ENSDARG00000034825 Prim-15 1.7993004489322986 False NC
ENSDARG00000034825 Prim-25 2.683016360549556 False NC
ENSDARG00000034825 Long-pec 1.89076104562089 False NC
ENSDARG00000034825 Protruding-mouth 1.7764832215698445 False NC
ENSDARG00000034825 Day-4 1.9928070838162946 False NC
ENSDARG00000034825 Day-5 2.2369496090886924 False NC
ENSDARG00000034836 1-cell 0.006777425260605753 False NC
ENSDARG00000034836 2-cell 0.0064418765736698426 False NC
ENSDARG00000034836 128-cell 0.00622181905667076 False NC
ENSDARG00000034836 1k-cell 0.0 False NC
ENSDARG00000034836 Dome 0.0 False NC
ENSDARG00000034836 50pc-epiboly 0.013226818858451294 False NC
ENSDARG00000034836 Shield 0.14034885989062534 False NC
ENSDARG00000034836 75pc-epiboly 1.6800872060027334 False NC
ENSDARG00000034836 1-4-somites 10.221274232792382 False NC
ENSDARG00000034836 14-19-somites 11.2591122563976 False NC
ENSDARG00000034836 20-25-somites 13.686893418479531 False NC
ENSDARG00000034836 Prim-5 10.954487121969265 False NC
ENSDARG00000034836 Prim-15 8.38858718957317 False NC
ENSDARG00000034836 Prim-25 4.450665183195191 False NC
ENSDARG00000034836 Long-pec 5.693192722071055 False NC
ENSDARG00000034836 Protruding-mouth 4.411085513285006 False NC
ENSDARG00000034836 Day-4 3.759561833567679 False NC
ENSDARG00000034836 Day-5 4.014079481265326 False NC
ENSDARG00000034852 1-cell 0.05084177092161413 False NC
ENSDARG00000034852 2-cell 0.01932984285153515 False NC
ENSDARG00000034852 128-cell 0.023336907972535525 False NC
ENSDARG00000034852 1k-cell 0.031346962252209835 False NC
ENSDARG00000034852 Dome 0.08058418740827433 False NC
ENSDARG00000034852 50pc-epiboly 0.15379529043490933 False NC
ENSDARG00000034852 Shield 0.3387417331531407 False NC
ENSDARG00000034852 75pc-epiboly 0.9009462491497194 False NC
ENSDARG00000034852 1-4-somites 3.029986706331533 False NC
ENSDARG00000034852 14-19-somites 1.6120387997360204 False NC
ENSDARG00000034852 20-25-somites 2.596034023894501 False NC
ENSDARG00000034852 Prim-5 2.1264552390062432 False NC
ENSDARG00000034852 Prim-15 3.2335037299779885 False NC
ENSDARG00000034852 Prim-25 2.1986736119314694 False NC
ENSDARG00000034852 Long-pec 4.23987739999395 False NC
ENSDARG00000034852 Protruding-mouth 2.3387935190756073 False NC
ENSDARG00000034852 Day-4 1.5462770699729225 False NC
ENSDARG00000034852 Day-5 1.5637395493913648 False NC
ENSDARG00000034855 1-cell 2.5172559125148597 False NC
ENSDARG00000034855 2-cell 1.687607106476176 False NC
ENSDARG00000034855 128-cell 1.9248513136156944 False NC
ENSDARG00000034855 1k-cell 2.896244657581092 False NC
ENSDARG00000034855 Dome 4.45978827357577 False NC
ENSDARG00000034855 50pc-epiboly 14.795016737321896 False NC
ENSDARG00000034855 Shield 15.071018450206529 False NC
ENSDARG00000034855 75pc-epiboly 8.296737230857008 False NC
ENSDARG00000034855 1-4-somites 5.689447704912032 False NC
ENSDARG00000034855 14-19-somites 5.252983515666394 False NC
ENSDARG00000034855 20-25-somites 5.358342954278113 False NC
ENSDARG00000034855 Prim-5 4.902697188394695 False NC
ENSDARG00000034855 Prim-15 5.2903781287117955 False NC
ENSDARG00000034855 Prim-25 5.109964463175438 False NC
ENSDARG00000034855 Long-pec 4.082537033991078 False NC
ENSDARG00000034855 Protruding-mouth 1.701193957810418 False NC
ENSDARG00000034855 Day-4 1.6818804021574727 False NC
ENSDARG00000034855 Day-5 1.0818239323234125 False NC
ENSDARG00000034862 1-cell 0.0 False NC
ENSDARG00000034862 2-cell 0.0 False NC
ENSDARG00000034862 128-cell 0.0 False NC
ENSDARG00000034862 1k-cell 0.0 False NC
ENSDARG00000034862 Dome 0.0 False NC
ENSDARG00000034862 50pc-epiboly 0.0 False NC
ENSDARG00000034862 Shield 0.0 False NC
ENSDARG00000034862 75pc-epiboly 0.0 False NC
ENSDARG00000034862 1-4-somites 0.02349541626211914 False NC
ENSDARG00000034862 14-19-somites 0.02686668577857913 False NC
ENSDARG00000034862 20-25-somites 0.07498218781010926 False NC
ENSDARG00000034862 Prim-5 0.4493297485407057 False NC
ENSDARG00000034862 Prim-15 0.6487463874438363 False NC
ENSDARG00000034862 Prim-25 0.21508788059722073 False NC
ENSDARG00000034862 Long-pec 0.8283311635067717 False NC
ENSDARG00000034862 Protruding-mouth 1.0315569827588384 False NC
ENSDARG00000034862 Day-4 1.3807557441959166 False NC
ENSDARG00000034862 Day-5 1.1300792348346274 False NC
ENSDARG00000034871 1-cell 0.16181176285685617 False NC
ENSDARG00000034871 2-cell 0.43576808780568344 False NC
ENSDARG00000034871 128-cell 1.0738681617200663 False NC
ENSDARG00000034871 1k-cell 1.2381739377569834 False NC
ENSDARG00000034871 Dome 0.5500309664243918 False NC
ENSDARG00000034871 50pc-epiboly 0.17105385602633763 False NC
ENSDARG00000034871 Shield 0.0819499951346728 False NC
ENSDARG00000034871 75pc-epiboly 0.0979303324861673 False NC
ENSDARG00000034871 1-4-somites 0.15052451524215832 False NC
ENSDARG00000034871 14-19-somites 0.15656643525085995 False NC
ENSDARG00000034871 20-25-somites 0.3188753847650118 False NC
ENSDARG00000034871 Prim-5 0.4249622660479676 False NC
ENSDARG00000034871 Prim-15 0.35733067383176814 False NC
ENSDARG00000034871 Prim-25 0.384706966730637 False NC
ENSDARG00000034871 Long-pec 0.5472044825065047 False NC
ENSDARG00000034871 Protruding-mouth 0.6941102332122522 False NC
ENSDARG00000034871 Day-4 0.8787972890553581 False NC
ENSDARG00000034871 Day-5 0.8711015006115993 False NC
ENSDARG00000034883 1-cell 1.9640369578512125 False NC
ENSDARG00000034883 2-cell 2.7748453667246316 False NC
ENSDARG00000034883 128-cell 3.1697664616949286 False NC
ENSDARG00000034883 1k-cell 2.8533026940080264 False NC
ENSDARG00000034883 Dome 1.2253048809329985 False NC
ENSDARG00000034883 50pc-epiboly 0.39039950141238305 False NC
ENSDARG00000034883 Shield 0.28817405927581763 False NC
ENSDARG00000034883 75pc-epiboly 0.3474989323512067 False NC
ENSDARG00000034883 1-4-somites 0.373416622742323 False NC
ENSDARG00000034883 14-19-somites 0.37032856751002097 False NC
ENSDARG00000034883 20-25-somites 0.35628664083393025 False NC
ENSDARG00000034883 Prim-5 0.36964177085366023 False NC
ENSDARG00000034883 Prim-15 0.3712503964832864 False NC
ENSDARG00000034883 Prim-25 0.4490479448538295 False NC
ENSDARG00000034883 Long-pec 0.6445056663383499 False NC
ENSDARG00000034883 Protruding-mouth 1.205523192649133 False NC
ENSDARG00000034883 Day-4 1.6096451933692735 False NC
ENSDARG00000034883 Day-5 2.0072186052383696 False NC
ENSDARG00000034885 1-cell 1.2076646293679647 False NC
ENSDARG00000034885 2-cell 1.7073411750781695 False NC
ENSDARG00000034885 128-cell 4.630292362436916 False NC
ENSDARG00000034885 1k-cell 4.263777325679029 False NC
ENSDARG00000034885 Dome 1.5612180709796106 False NC
ENSDARG00000034885 50pc-epiboly 1.1190216834613127 False NC
ENSDARG00000034885 Shield 1.5259214305363487 False NC
ENSDARG00000034885 75pc-epiboly 2.3192016459657103 False NC
ENSDARG00000034885 1-4-somites 2.755865097784097 False NC
ENSDARG00000034885 14-19-somites 2.365736446040723 False NC
ENSDARG00000034885 20-25-somites 2.7773497161638945 False NC
ENSDARG00000034885 Prim-5 3.639630170632978 False NC
ENSDARG00000034885 Prim-15 2.82513356545316 False NC
ENSDARG00000034885 Prim-25 1.838799207730219 False NC
ENSDARG00000034885 Long-pec 2.0591604710509137 False NC
ENSDARG00000034885 Protruding-mouth 2.3953720720884646 False NC
ENSDARG00000034885 Day-4 1.8354922996363694 False NC
ENSDARG00000034885 Day-5 1.311201083818765 False NC
ENSDARG00000034893 1-cell 8.691407467712045 False NC
ENSDARG00000034893 2-cell 14.04230197125332 False NC
ENSDARG00000034893 128-cell 29.656404285500635 False NC
ENSDARG00000034893 1k-cell 27.736260639062834 False NC
ENSDARG00000034893 Dome 19.771361622582344 False NC
ENSDARG00000034893 50pc-epiboly 10.31622901046149 False NC
ENSDARG00000034893 Shield 12.30869870652717 False NC
ENSDARG00000034893 75pc-epiboly 14.054932977891477 False NC
ENSDARG00000034893 1-4-somites 10.882681283636805 False NC
ENSDARG00000034893 14-19-somites 7.935518478717219 False NC
ENSDARG00000034893 20-25-somites 7.343175647524769 False NC
ENSDARG00000034893 Prim-5 6.068442534007491 False NC
ENSDARG00000034893 Prim-15 4.952548759453768 False NC
ENSDARG00000034893 Prim-25 4.556251322990066 False NC
ENSDARG00000034893 Long-pec 4.989131075664042 False NC
ENSDARG00000034893 Protruding-mouth 3.9845471023953962 False NC
ENSDARG00000034893 Day-4 3.800515808342368 False NC
ENSDARG00000034893 Day-5 3.411345244703857 False NC
ENSDARG00000034895 1-cell 0.005540774607209408 False NC
ENSDARG00000034895 2-cell 0.04739806975765773 False NC
ENSDARG00000034895 128-cell 0.05086547724876238 False NC
ENSDARG00000034895 1k-cell 0.06832431259248586 False NC
ENSDARG00000034895 Dome 0.030995737507169874 False NC
ENSDARG00000034895 50pc-epiboly 0.0865069777941191 False NC
ENSDARG00000034895 Shield 0.044898239197090864 False NC
ENSDARG00000034895 75pc-epiboly 0.11803757727935944 False NC
ENSDARG00000034895 1-4-somites 0.14137441488582309 False NC
ENSDARG00000034895 14-19-somites 0.1880531222677005 False NC
ENSDARG00000034895 20-25-somites 0.20353794912929085 False NC
ENSDARG00000034895 Prim-5 0.21658196124729692 False NC
ENSDARG00000034895 Prim-15 0.12458220991797667 False NC
ENSDARG00000034895 Prim-25 0.1774911936138548 False NC
ENSDARG00000034895 Long-pec 0.15177318910290447 False NC
ENSDARG00000034895 Protruding-mouth 0.1780845308109748 False NC
ENSDARG00000034895 Day-4 0.21834097309172637 False NC
ENSDARG00000034895 Day-5 0.20906238210642644 False NC
ENSDARG00000034896 1-cell 0.00169694537740991 False NC
ENSDARG00000034896 2-cell 0.0 False NC
ENSDARG00000034896 128-cell 0.0 False NC
ENSDARG00000034896 1k-cell 0.0 False NC
ENSDARG00000034896 Dome 0.01898581956889733 False NC
ENSDARG00000034896 50pc-epiboly 0.06954690806450914 False NC
ENSDARG00000034896 Shield 0.11306180091489892 False NC
ENSDARG00000034896 75pc-epiboly 0.5455481271101636 False NC
ENSDARG00000034896 1-4-somites 1.136573451697502 False NC
ENSDARG00000034896 14-19-somites 1.0594281462825115 False NC
ENSDARG00000034896 20-25-somites 1.1454341346423837 False NC
ENSDARG00000034896 Prim-5 0.9568315415328833 False NC
ENSDARG00000034896 Prim-15 1.0301896297539561 False NC
ENSDARG00000034896 Prim-25 1.2910343669953412 False NC
ENSDARG00000034896 Long-pec 2.7097760678656946 False NC
ENSDARG00000034896 Protruding-mouth 2.392989015811421 False NC
ENSDARG00000034896 Day-4 2.139846393347773 False NC
ENSDARG00000034896 Day-5 1.8878703868993985 False NC
ENSDARG00000034897 1-cell 55.41599545864477 False NC
ENSDARG00000034897 2-cell 45.055401867319986 False NC
ENSDARG00000034897 128-cell 18.079763084850793 False NC
ENSDARG00000034897 1k-cell 25.09810163957727 False NC
ENSDARG00000034897 Dome 33.25551108000178 False NC
ENSDARG00000034897 50pc-epiboly 59.91697895978898 False NC
ENSDARG00000034897 Shield 79.79976178923526 False NC
ENSDARG00000034897 75pc-epiboly 102.97158891006215 False NC
ENSDARG00000034897 1-4-somites 207.27908106976048 False NC
ENSDARG00000034897 14-19-somites 337.5213412511974 False NC
ENSDARG00000034897 20-25-somites 296.4254510208216 False NC
ENSDARG00000034897 Prim-5 298.62634730597637 False NC
ENSDARG00000034897 Prim-15 317.5694656876508 False NC
ENSDARG00000034897 Prim-25 277.7049801265093 False NC
ENSDARG00000034897 Long-pec 278.65481348262585 False NC
ENSDARG00000034897 Protruding-mouth 213.49165118127266 False NC
ENSDARG00000034897 Day-4 205.8518060517873 False NC
ENSDARG00000034897 Day-5 224.61681241386222 False NC
ENSDARG00000034907 1-cell 0.01670567358291146 False NC
ENSDARG00000034907 2-cell 0.021171439627505187 False NC
ENSDARG00000034907 128-cell 0.03578437335674036 False NC
ENSDARG00000034907 1k-cell 0.04414301550886815 False NC
ENSDARG00000034907 Dome 0.020767440173141995 False NC
ENSDARG00000034907 50pc-epiboly 0.038036579016656684 False NC
ENSDARG00000034907 Shield 0.05515078999750903 False NC
ENSDARG00000034907 75pc-epiboly 0.1186294562485253 False NC
ENSDARG00000034907 1-4-somites 0.010148808027262063 False NC
ENSDARG00000034907 14-19-somites 0.009947162213149743 False NC
ENSDARG00000034907 20-25-somites 0.02556981936142506 False NC
ENSDARG00000034907 Prim-5 0.08706718957878443 False NC
ENSDARG00000034907 Prim-15 0.08347127054198725 False NC
ENSDARG00000034907 Prim-25 0.14493471885400688 False NC
ENSDARG00000034907 Long-pec 0.27117196346561606 False NC
ENSDARG00000034907 Protruding-mouth 0.6935378311749398 False NC
ENSDARG00000034907 Day-4 0.9171291381120751 False NC
ENSDARG00000034907 Day-5 0.8595437284637428 False NC
ENSDARG00000034910 1-cell 0.0 False NC
ENSDARG00000034910 2-cell 0.0 False NC
ENSDARG00000034910 128-cell 0.0 False NC
ENSDARG00000034910 1k-cell 0.0 False NC
ENSDARG00000034910 Dome 0.02396771369188676 False NC
ENSDARG00000034910 50pc-epiboly 0.010033836792753728 False NC
ENSDARG00000034910 Shield 0.009258117224209068 False NC
ENSDARG00000034910 75pc-epiboly 0.009957114052605898 False NC
ENSDARG00000034910 1-4-somites 0.004685097885601138 False NC
ENSDARG00000034910 14-19-somites 0.004592010069297964 False NC
ENSDARG00000034910 20-25-somites 0.0 False NC
ENSDARG00000034910 Prim-5 0.005024214478008558 False NC
ENSDARG00000034910 Prim-15 0.0 False NC
ENSDARG00000034910 Prim-25 0.0 False NC
ENSDARG00000034910 Long-pec 0.0 False NC
ENSDARG00000034910 Protruding-mouth 0.0 False NC
ENSDARG00000034910 Day-4 0.01038978378943468 False NC
ENSDARG00000034910 Day-5 0.011757035517689448 False NC
ENSDARG00000034916 1-cell 0.3501294203800767 False NC
ENSDARG00000034916 2-cell 0.6814365565468533 False NC
ENSDARG00000034916 128-cell 6.2410249613942215 False NC
ENSDARG00000034916 1k-cell 9.288521514177017 False NC
ENSDARG00000034916 Dome 6.707649333434979 False NC
ENSDARG00000034916 50pc-epiboly 4.1690188368390695 False NC
ENSDARG00000034916 Shield 3.895498023120178 False NC
ENSDARG00000034916 75pc-epiboly 3.717372409700925 False NC
ENSDARG00000034916 1-4-somites 5.655699440487969 False NC
ENSDARG00000034916 14-19-somites 8.514162824165403 False NC
ENSDARG00000034916 20-25-somites 9.232972482837653 False NC
ENSDARG00000034916 Prim-5 9.616944567537933 False NC
ENSDARG00000034916 Prim-15 8.20278025957935 False NC
ENSDARG00000034916 Prim-25 7.243615467417119 False NC
ENSDARG00000034916 Long-pec 5.154823931596984 False NC
ENSDARG00000034916 Protruding-mouth 4.002330470371557 False NC
ENSDARG00000034916 Day-4 3.61778399570726 False NC
ENSDARG00000034916 Day-5 2.9119371679297794 False NC
ENSDARG00000034930 1-cell 0.0 False NC
ENSDARG00000034930 2-cell 0.003495190364238085 False NC
ENSDARG00000034930 128-cell 0.0 False NC
ENSDARG00000034930 1k-cell 0.0032389177783233433 False NC
ENSDARG00000034930 Dome 0.006856988288009988 False NC
ENSDARG00000034930 50pc-epiboly 0.007176519030578826 False NC
ENSDARG00000034930 Shield 0.006621699736520392 False NC
ENSDARG00000034930 75pc-epiboly 0.0 False NC
ENSDARG00000034930 1-4-somites 0.003350930938045847 False NC
ENSDARG00000034930 14-19-somites 0.0 False NC
ENSDARG00000034930 20-25-somites 0.0 False NC
ENSDARG00000034930 Prim-5 0.0 False NC
ENSDARG00000034930 Prim-15 0.0 False NC
ENSDARG00000034930 Prim-25 0.0 False NC
ENSDARG00000034930 Long-pec 0.007461291016201514 False NC
ENSDARG00000034930 Protruding-mouth 0.10710923168617155 False NC
ENSDARG00000034930 Day-4 0.06316438091854992 False NC
ENSDARG00000034930 Day-5 0.0672720442866469 False NC
ENSDARG00000034933 1-cell 0.05051962160139593 False NC
ENSDARG00000034933 2-cell 0.11404371744109414 False NC
ENSDARG00000034933 128-cell 0.1217424497303238 False NC
ENSDARG00000034933 1k-cell 0.20023931649189253 False NC
ENSDARG00000034933 Dome 0.8301746250854138 False NC
ENSDARG00000034933 50pc-epiboly 1.5097215684434162 False NC
ENSDARG00000034933 Shield 1.2167467400499103 False NC
ENSDARG00000034933 75pc-epiboly 0.794951396498869 False NC
ENSDARG00000034933 1-4-somites 1.5767504734605393 False NC
ENSDARG00000034933 14-19-somites 2.5606629797314766 False NC
ENSDARG00000034933 20-25-somites 2.9693061784268537 False NC
ENSDARG00000034933 Prim-5 4.628317805086681 False NC
ENSDARG00000034933 Prim-15 6.903385020530524 False NC
ENSDARG00000034933 Prim-25 6.410094096902965 False NC
ENSDARG00000034933 Long-pec 4.894679640577984 False NC
ENSDARG00000034933 Protruding-mouth 4.332080716010504 False NC
ENSDARG00000034933 Day-4 2.9287542925012118 False NC
ENSDARG00000034933 Day-5 2.28164805607956 False NC
ENSDARG00000034940 1-cell 0.015524127356794403 False NC
ENSDARG00000034940 2-cell 0.029511063125309274 False NC
ENSDARG00000034940 128-cell 0.05344303388418394 False NC
ENSDARG00000034940 1k-cell 0.04102090174763184 False NC
ENSDARG00000034940 Dome 0.028947924594814 False NC
ENSDARG00000034940 50pc-epiboly 0.0075742192863922295 False NC
ENSDARG00000034940 Shield 0.006988653641040493 False NC
ENSDARG00000034940 75pc-epiboly 0.007516303768117882 False NC
ENSDARG00000034940 1-4-somites 0.0 False NC
ENSDARG00000034940 14-19-somites 0.0034663600722808384 False NC
ENSDARG00000034940 20-25-somites 0.007128400964263482 False NC
ENSDARG00000034940 Prim-5 0.0 False NC
ENSDARG00000034940 Prim-15 0.016621623803810593 False NC
ENSDARG00000034940 Prim-25 0.01165533627559777 False NC
ENSDARG00000034940 Long-pec 0.03937386222728407 False NC
ENSDARG00000034940 Protruding-mouth 0.45997576157451514 False NC
ENSDARG00000034940 Day-4 0.32155939923845966 False NC
ENSDARG00000034940 Day-5 0.2618126870848827 False NC
ENSDARG00000034941 1-cell 0.18876550665135272 False NC
ENSDARG00000034941 2-cell 0.3180623231456657 False NC
ENSDARG00000034941 128-cell 1.3942025199406636 False NC
ENSDARG00000034941 1k-cell 1.6664231969473602 False NC
ENSDARG00000034941 Dome 0.9319789914786906 False NC
ENSDARG00000034941 50pc-epiboly 0.452120698926466 False NC
ENSDARG00000034941 Shield 0.2394848071374875 False NC
ENSDARG00000034941 75pc-epiboly 0.029080048325822522 False NC
ENSDARG00000034941 1-4-somites 0.03127535542176123 False NC
ENSDARG00000034941 14-19-somites 0.0421491785168674 False NC
ENSDARG00000034941 20-25-somites 0.10243732489429183 False NC
ENSDARG00000034941 Prim-5 0.19284998089097752 False NC
ENSDARG00000034941 Prim-15 0.18373682383572085 False NC
ENSDARG00000034941 Prim-25 0.12883906490078553 False NC
ENSDARG00000034941 Long-pec 0.2916121238832091 False NC
ENSDARG00000034941 Protruding-mouth 0.31024742971166924 False NC
ENSDARG00000034941 Day-4 0.5288468755337414 False NC
ENSDARG00000034941 Day-5 0.578819881049691 False NC
ENSDARG00000034943 1-cell 0.17829602692465135 False NC
ENSDARG00000034943 2-cell 0.40672472091739315 False NC
ENSDARG00000034943 128-cell 1.0888994498930133 False NC
ENSDARG00000034943 1k-cell 1.001768648750744 False NC
ENSDARG00000034943 Dome 0.7366825729598213 False NC
ENSDARG00000034943 50pc-epiboly 2.8569545533322156 False NC
ENSDARG00000034943 Shield 4.881821752660414 False NC
ENSDARG00000034943 75pc-epiboly 6.380812927005475 False NC
ENSDARG00000034943 1-4-somites 3.4564213505846078 False NC
ENSDARG00000034943 14-19-somites 3.2938747650144355 False NC
ENSDARG00000034943 20-25-somites 3.860832831286848 False NC
ENSDARG00000034943 Prim-5 3.7634593000040617 False NC
ENSDARG00000034943 Prim-15 2.86150363170826 False NC
ENSDARG00000034943 Prim-25 1.8881672905860654 False NC
ENSDARG00000034943 Long-pec 1.658429548573847 False NC
ENSDARG00000034943 Protruding-mouth 1.8454678612122304 False NC
ENSDARG00000034943 Day-4 2.0859836309256106 False NC
ENSDARG00000034943 Day-5 1.7574923078886209 False NC
ENSDARG00000034956 1-cell 3.4311783752216187 False NC
ENSDARG00000034956 2-cell 5.335420334786984 False NC
ENSDARG00000034956 128-cell 14.206188493228307 False NC
ENSDARG00000034956 1k-cell 15.149267133418949 False NC
ENSDARG00000034956 Dome 3.7711770178211976 False NC
ENSDARG00000034956 50pc-epiboly 2.271068273900647 False NC
ENSDARG00000034956 Shield 5.018063855210487 False NC
ENSDARG00000034956 75pc-epiboly 7.372877877275019 False NC
ENSDARG00000034956 1-4-somites 6.805939505946048 False NC
ENSDARG00000034956 14-19-somites 6.5020803576277135 False NC
ENSDARG00000034956 20-25-somites 5.695269411598538 False NC
ENSDARG00000034956 Prim-5 4.254244809251742 False NC
ENSDARG00000034956 Prim-15 3.6543117387074573 False NC
ENSDARG00000034956 Prim-25 3.7728122100736705 False NC
ENSDARG00000034956 Long-pec 2.8253201267463215 False NC
ENSDARG00000034956 Protruding-mouth 2.2537497778167177 False NC
ENSDARG00000034956 Day-4 2.3663084406371504 False NC
ENSDARG00000034956 Day-5 2.4825850878660374 False NC
ENSDARG00000034957 1-cell 22.170207890281684 False NC
ENSDARG00000034957 2-cell 20.94781973336168 False NC
ENSDARG00000034957 128-cell 6.200349740783002 False NC
ENSDARG00000034957 1k-cell 4.846304337583992 False NC
ENSDARG00000034957 Dome 2.5226236549017105 False NC
ENSDARG00000034957 50pc-epiboly 1.5466703332539293 False NC
ENSDARG00000034957 Shield 0.9453379332937839 False NC
ENSDARG00000034957 75pc-epiboly 1.2513376787565813 False NC
ENSDARG00000034957 1-4-somites 5.418699030888356 False NC
ENSDARG00000034957 14-19-somites 6.564403630699692 False NC
ENSDARG00000034957 20-25-somites 5.7854472532506005 False NC
ENSDARG00000034957 Prim-5 4.51850445345846 False NC
ENSDARG00000034957 Prim-15 3.848164948875199 False NC
ENSDARG00000034957 Prim-25 3.779770052575045 False NC
ENSDARG00000034957 Long-pec 3.0419683473053567 False NC
ENSDARG00000034957 Protruding-mouth 2.453909432148013 False NC
ENSDARG00000034957 Day-4 2.274795934406771 False NC
ENSDARG00000034957 Day-5 1.8469233976879422 False NC
ENSDARG00000034975 1-cell 4.185842109031046 False NC
ENSDARG00000034975 2-cell 2.9163349219732027 False NC
ENSDARG00000034975 128-cell 1.8285909704056542 False NC
ENSDARG00000034975 1k-cell 1.4130032251103917 False NC
ENSDARG00000034975 Dome 0.23839038221031644 False NC
ENSDARG00000034975 50pc-epiboly 0.048290168373401506 False NC
ENSDARG00000034975 Shield 0.03713069825730533 False NC
ENSDARG00000034975 75pc-epiboly 0.04392751218115154 False NC
ENSDARG00000034975 1-4-somites 0.157836846751838 False NC
ENSDARG00000034975 14-19-somites 0.17680091394661485 False NC
ENSDARG00000034975 20-25-somites 0.13634343149366343 False NC
ENSDARG00000034975 Prim-5 0.1934415861835274 False NC
ENSDARG00000034975 Prim-15 0.18545235067896154 False NC
ENSDARG00000034975 Prim-25 0.1444911316712258 False NC
ENSDARG00000034975 Long-pec 0.20082549655066312 False NC
ENSDARG00000034975 Protruding-mouth 0.3230852543893935 False NC
ENSDARG00000034975 Day-4 0.450029213177593 False NC
ENSDARG00000034975 Day-5 0.4762441400470533 False NC
ENSDARG00000034982 1-cell 46.270050112419966 False NC
ENSDARG00000034982 2-cell 45.3701647469925 False NC
ENSDARG00000034982 128-cell 32.96423320371685 False NC
ENSDARG00000034982 1k-cell 27.49632197252172 False NC
ENSDARG00000034982 Dome 27.303602154425175 False NC
ENSDARG00000034982 50pc-epiboly 19.182686996744184 False NC
ENSDARG00000034982 Shield 9.35629960774241 False NC
ENSDARG00000034982 75pc-epiboly 5.049784521168925 False NC
ENSDARG00000034982 1-4-somites 7.4191762273289825 False NC
ENSDARG00000034982 14-19-somites 7.158439026635091 False NC
ENSDARG00000034982 20-25-somites 6.335071602651147 False NC
ENSDARG00000034982 Prim-5 5.4102097326389345 False NC
ENSDARG00000034982 Prim-15 4.283907019200878 False NC
ENSDARG00000034982 Prim-25 4.928241437044976 False NC
ENSDARG00000034982 Long-pec 3.630060160549374 False NC
ENSDARG00000034982 Protruding-mouth 2.6167913422253015 False NC
ENSDARG00000034982 Day-4 2.290591201316411 False NC
ENSDARG00000034982 Day-5 1.8134491671735353 False NC
ENSDARG00000034988 1-cell 0.0 False NC
ENSDARG00000034988 2-cell 0.0 False NC
ENSDARG00000034988 128-cell 0.01818970210195759 False NC
ENSDARG00000034988 1k-cell 0.011634787057562528 False NC
ENSDARG00000034988 Dome 0.036947340460968 False NC
ENSDARG00000034988 50pc-epiboly 0.025779373374075848 False NC
ENSDARG00000034988 Shield 0.047572721301628235 False NC
ENSDARG00000034988 75pc-epiboly 0.025582253946542254 False NC
ENSDARG00000034988 1-4-somites 0.03611147665095456 False NC
ENSDARG00000034988 14-19-somites 0.153373916605133 False NC
ENSDARG00000034988 20-25-somites 0.10917900100490892 False NC
ENSDARG00000034988 Prim-5 0.38079874694493415 False NC
ENSDARG00000034988 Prim-15 0.4242962507948082 False NC
ENSDARG00000034988 Prim-25 1.0975293120826133 False NC
ENSDARG00000034988 Long-pec 0.469040715623407 False NC
ENSDARG00000034988 Protruding-mouth 0.6169363714869684 False NC
ENSDARG00000034988 Day-4 0.4271022080441866 False NC
ENSDARG00000034988 Day-5 0.4002386568587772 False NC
ENSDARG00000034989 1-cell 18.871230789860345 False NC
ENSDARG00000034989 2-cell 13.236816669557896 False NC
ENSDARG00000034989 128-cell 18.382915179778177 False NC
ENSDARG00000034989 1k-cell 25.601054356735865 False NC
ENSDARG00000034989 Dome 15.307187488066722 False NC
ENSDARG00000034989 50pc-epiboly 7.426331197225489 False NC
ENSDARG00000034989 Shield 6.078326485153289 False NC
ENSDARG00000034989 75pc-epiboly 3.2659891523704943 False NC
ENSDARG00000034989 1-4-somites 1.3681928403330874 False NC
ENSDARG00000034989 14-19-somites 0.8697119252871625 False NC
ENSDARG00000034989 20-25-somites 0.5245660072774927 False NC
ENSDARG00000034989 Prim-5 0.15948101380158727 False NC
ENSDARG00000034989 Prim-15 0.12231549371233119 False NC
ENSDARG00000034989 Prim-25 0.05445681959417388 False NC
ENSDARG00000034989 Long-pec 0.04415162829461161 False NC
ENSDARG00000034989 Protruding-mouth 0.016391659162512968 False NC
ENSDARG00000034989 Day-4 0.0054966245939906365 False NC
ENSDARG00000034989 Day-5 0.012439914417597231 False NC
ENSDARG00000035005 1-cell 0.0 False NC
ENSDARG00000035005 2-cell 0.008754540793838046 False NC
ENSDARG00000035005 128-cell 0.0 False NC
ENSDARG00000035005 1k-cell 0.0 False NC
ENSDARG00000035005 Dome 0.00858748414742483 False NC
ENSDARG00000035005 50pc-epiboly 0.008987654757490308 False NC
ENSDARG00000035005 Shield 0.0 False NC
ENSDARG00000035005 75pc-epiboly 0.017837863089502512 False NC
ENSDARG00000035005 1-4-somites 0.35251475844456714 False NC
ENSDARG00000035005 14-19-somites 0.4030957843769521 False NC
ENSDARG00000035005 20-25-somites 0.8796987332154351 False NC
ENSDARG00000035005 Prim-5 0.981079075464022 False NC
ENSDARG00000035005 Prim-15 1.5285641096712252 False NC
ENSDARG00000035005 Prim-25 1.3369342777263977 False NC
ENSDARG00000035005 Long-pec 1.4109884777522215 False NC
ENSDARG00000035005 Protruding-mouth 1.5356757648405808 False NC
ENSDARG00000035005 Day-4 1.5076511851417584 False NC
ENSDARG00000035005 Day-5 1.1584301820510123 False NC
ENSDARG00000035009 1-cell 0.6594096226694928 False NC
ENSDARG00000035009 2-cell 1.1351363676624766 False NC
ENSDARG00000035009 128-cell 4.926891970297831 False NC
ENSDARG00000035009 1k-cell 4.952995193912096 False NC
ENSDARG00000035009 Dome 3.0842584675990485 False NC
ENSDARG00000035009 50pc-epiboly 0.6470264332578932 False NC
ENSDARG00000035009 Shield 0.3430302585467548 False NC
ENSDARG00000035009 75pc-epiboly 0.2625074404142245 False NC
ENSDARG00000035009 1-4-somites 0.21365106135431242 False NC
ENSDARG00000035009 14-19-somites 0.19959013794132413 False NC
ENSDARG00000035009 20-25-somites 0.13793724608581762 False NC
ENSDARG00000035009 Prim-5 0.1396172852682416 False NC
ENSDARG00000035009 Prim-15 0.14512784657448244 False NC
ENSDARG00000035009 Prim-25 0.19436362608878166 False NC
ENSDARG00000035009 Long-pec 0.1560963965001178 False NC
ENSDARG00000035009 Protruding-mouth 0.08462844198779669 False NC
ENSDARG00000035009 Day-4 0.12955404291632502 False NC
ENSDARG00000035009 Day-5 0.15916876359669296 False NC
ENSDARG00000035018 1-cell 554.1621347859689 False NC
ENSDARG00000035018 2-cell 328.3740706360712 False NC
ENSDARG00000035018 128-cell 133.5966090478928 False NC
ENSDARG00000035018 1k-cell 113.13894392103721 False NC
ENSDARG00000035018 Dome 31.72216644058732 False NC
ENSDARG00000035018 50pc-epiboly 18.67634658606486 False NC
ENSDARG00000035018 Shield 6.584495826389374 False NC
ENSDARG00000035018 75pc-epiboly 3.2375721507447053 False NC
ENSDARG00000035018 1-4-somites 1.586316413000552 False NC
ENSDARG00000035018 14-19-somites 2.9450671593254865 False NC
ENSDARG00000035018 20-25-somites 5.032891790992153 False NC
ENSDARG00000035018 Prim-5 8.946721110194842 False NC
ENSDARG00000035018 Prim-15 10.985938181766096 False NC
ENSDARG00000035018 Prim-25 6.74921304341878 False NC
ENSDARG00000035018 Long-pec 9.8862636388202 False NC
ENSDARG00000035018 Protruding-mouth 6.827281412363547 False NC
ENSDARG00000035018 Day-4 3.6295306308968263 False NC
ENSDARG00000035018 Day-5 2.1483614285309685 False NC
ENSDARG00000035023 1-cell 0.911400104527942 False NC
ENSDARG00000035023 2-cell 1.2841281188688458 False NC
ENSDARG00000035023 128-cell 8.332393098894006 False NC
ENSDARG00000035023 1k-cell 9.066467994538657 False NC
ENSDARG00000035023 Dome 8.667412896427345 False NC
ENSDARG00000035023 50pc-epiboly 6.167861755492707 False NC
ENSDARG00000035023 Shield 9.938774002532918 False NC
ENSDARG00000035023 75pc-epiboly 12.630757116160384 False NC
ENSDARG00000035023 1-4-somites 8.608120980232384 False NC
ENSDARG00000035023 14-19-somites 8.973383053265483 False NC
ENSDARG00000035023 20-25-somites 8.261654485007707 False NC
ENSDARG00000035023 Prim-5 5.149979228831868 False NC
ENSDARG00000035023 Prim-15 4.976746296434704 False NC
ENSDARG00000035023 Prim-25 7.465237525745074 False NC
ENSDARG00000035023 Long-pec 5.536926294482241 False NC
ENSDARG00000035023 Protruding-mouth 5.740148019651558 False NC
ENSDARG00000035023 Day-4 6.495004949814022 False NC
ENSDARG00000035023 Day-5 8.367279470430654 False NC
ENSDARG00000035028 1-cell 108.521997064766 False NC
ENSDARG00000035028 2-cell 86.37944507016762 False NC
ENSDARG00000035028 128-cell 41.11160268981056 False NC
ENSDARG00000035028 1k-cell 24.53379985705441 False NC
ENSDARG00000035028 Dome 8.751273000474498 False NC
ENSDARG00000035028 50pc-epiboly 12.280439969129107 False NC
ENSDARG00000035028 Shield 14.447542147762686 False NC
ENSDARG00000035028 75pc-epiboly 9.368783167692197 False NC
ENSDARG00000035028 1-4-somites 1.7805397953559179 False NC
ENSDARG00000035028 14-19-somites 1.186898083695247 False NC
ENSDARG00000035028 20-25-somites 0.8875629838450119 False NC
ENSDARG00000035028 Prim-5 0.8161225366412713 False NC
ENSDARG00000035028 Prim-15 0.989795235863132 False NC
ENSDARG00000035028 Prim-25 0.7098336048655441 False NC
ENSDARG00000035028 Long-pec 0.9112202481793072 False NC
ENSDARG00000035028 Protruding-mouth 0.9179550639914863 False NC
ENSDARG00000035028 Day-4 0.8863047182322348 False NC
ENSDARG00000035028 Day-5 1.249169135868669 False NC
ENSDARG00000035043 1-cell 3.057203395004504 False NC
ENSDARG00000035043 2-cell 3.219111204882741 False NC
ENSDARG00000035043 128-cell 12.113144908975997 False NC
ENSDARG00000035043 1k-cell 16.77732891715997 False NC
ENSDARG00000035043 Dome 17.791107727626006 False NC
ENSDARG00000035043 50pc-epiboly 17.344807137958078 False NC
ENSDARG00000035043 Shield 13.20012608441177 False NC
ENSDARG00000035043 75pc-epiboly 13.943628084088692 False NC
ENSDARG00000035043 1-4-somites 33.64837301438737 False NC
ENSDARG00000035043 14-19-somites 44.663340042434925 False NC
ENSDARG00000035043 20-25-somites 38.08560295508091 False NC
ENSDARG00000035043 Prim-5 32.84091015167341 False NC
ENSDARG00000035043 Prim-15 34.047561665326484 False NC
ENSDARG00000035043 Prim-25 28.26050983581651 False NC
ENSDARG00000035043 Long-pec 25.90812223021765 False NC
ENSDARG00000035043 Protruding-mouth 19.656714709670485 False NC
ENSDARG00000035043 Day-4 16.030889556371953 False NC
ENSDARG00000035043 Day-5 15.658514935533233 False NC
ENSDARG00000035048 1-cell 0.0 False NC
ENSDARG00000035048 2-cell 0.0 False NC
ENSDARG00000035048 128-cell 0.0 False NC
ENSDARG00000035048 1k-cell 0.0 False NC
ENSDARG00000035048 Dome 0.0 False NC
ENSDARG00000035048 50pc-epiboly 0.0 False NC
ENSDARG00000035048 Shield 0.0 False NC
ENSDARG00000035048 75pc-epiboly 0.0 False NC
ENSDARG00000035048 1-4-somites 0.0 False NC
ENSDARG00000035048 14-19-somites 0.0 False NC
ENSDARG00000035048 20-25-somites 0.0 False NC
ENSDARG00000035048 Prim-5 0.0 False NC
ENSDARG00000035048 Prim-15 0.005975074027105639 False NC
ENSDARG00000035048 Prim-25 0.0 False NC
ENSDARG00000035048 Long-pec 0.005661582630384063 False NC
ENSDARG00000035048 Protruding-mouth 0.005605092353010536 False NC
ENSDARG00000035048 Day-4 0.0 False NC
ENSDARG00000035048 Day-5 0.0 False NC
ENSDARG00000035054 1-cell 0.5176949103566062 False NC
ENSDARG00000035054 2-cell 1.0943502480233396 False NC
ENSDARG00000035054 128-cell 8.07552999296478 False NC
ENSDARG00000035054 1k-cell 9.364109906619623 False NC
ENSDARG00000035054 Dome 8.711304963069958 False NC
ENSDARG00000035054 50pc-epiboly 3.823100299464273 False NC
ENSDARG00000035054 Shield 4.515692300819919 False NC
ENSDARG00000035054 75pc-epiboly 5.201528479610958 False NC
ENSDARG00000035054 1-4-somites 5.355358921842321 False NC
ENSDARG00000035054 14-19-somites 5.992463049622378 False NC
ENSDARG00000035054 20-25-somites 5.689975479116663 False NC
ENSDARG00000035054 Prim-5 5.16019215274635 False NC
ENSDARG00000035054 Prim-15 5.015251759960828 False NC
ENSDARG00000035054 Prim-25 5.584545398748018 False NC
ENSDARG00000035054 Long-pec 4.810942659415623 False NC
ENSDARG00000035054 Protruding-mouth 4.725501962619508 False NC
ENSDARG00000035054 Day-4 4.7328924731929 False NC
ENSDARG00000035054 Day-5 4.162403979945158 False NC
ENSDARG00000035056 1-cell 0.16308475749471607 False NC
ENSDARG00000035056 2-cell 0.16146924016606884 False NC
ENSDARG00000035056 128-cell 0.9544346574075251 False NC
ENSDARG00000035056 1k-cell 0.7182243548995331 False NC
ENSDARG00000035056 Dome 0.329447119110298 False NC
ENSDARG00000035056 50pc-epiboly 0.08619977971956613 False NC
ENSDARG00000035056 Shield 0.08565376984355662 False NC
ENSDARG00000035056 75pc-epiboly 0.6974853948598133 False NC
ENSDARG00000035056 1-4-somites 0.7182943079994359 False NC
ENSDARG00000035056 14-19-somites 0.4916019730830946 False NC
ENSDARG00000035056 20-25-somites 1.4477882056334717 False NC
ENSDARG00000035056 Prim-5 3.8580697036058864 False NC
ENSDARG00000035056 Prim-15 5.718615910952719 False NC
ENSDARG00000035056 Prim-25 5.128966047277635 False NC
ENSDARG00000035056 Long-pec 5.515094128758742 False NC
ENSDARG00000035056 Protruding-mouth 5.398639751193399 False NC
ENSDARG00000035056 Day-4 4.414822568456744 False NC
ENSDARG00000035056 Day-5 4.1256095367825 False NC
ENSDARG00000035066 1-cell 8.608112799919239 False NC
ENSDARG00000035066 2-cell 11.97338878375794 False NC
ENSDARG00000035066 128-cell 18.04791908581504 False NC
ENSDARG00000035066 1k-cell 16.75486005741761 False NC
ENSDARG00000035066 Dome 15.877620350092053 False NC
ENSDARG00000035066 50pc-epiboly 24.574120535052973 False NC
ENSDARG00000035066 Shield 27.0265574433544 False NC
ENSDARG00000035066 75pc-epiboly 25.971508563713904 False NC
ENSDARG00000035066 1-4-somites 14.337774504318949 False NC
ENSDARG00000035066 14-19-somites 15.499381639009659 False NC
ENSDARG00000035066 20-25-somites 17.000613210372524 False NC
ENSDARG00000035066 Prim-5 17.209354473879618 False NC
ENSDARG00000035066 Prim-15 14.328251871920628 False NC
ENSDARG00000035066 Prim-25 16.733860489581225 False NC
ENSDARG00000035066 Long-pec 12.937141954773887 False NC
ENSDARG00000035066 Protruding-mouth 11.446626692819873 False NC
ENSDARG00000035066 Day-4 9.779214593156652 False NC
ENSDARG00000035066 Day-5 9.516297900655024 False NC
ENSDARG00000035074 1-cell 5.657694011807676 False NC
ENSDARG00000035074 2-cell 4.745582187116538 False NC
ENSDARG00000035074 128-cell 4.2333820347087325 False NC
ENSDARG00000035074 1k-cell 5.296791689026367 False NC
ENSDARG00000035074 Dome 4.124429291925753 False NC
ENSDARG00000035074 50pc-epiboly 1.148809944760688 False NC
ENSDARG00000035074 Shield 0.8134845582726916 False NC
ENSDARG00000035074 75pc-epiboly 0.4033645689718296 False NC
ENSDARG00000035074 1-4-somites 0.8108578468875871 False NC
ENSDARG00000035074 14-19-somites 0.9554430731959374 False NC
ENSDARG00000035074 20-25-somites 0.9339191582815436 False NC
ENSDARG00000035074 Prim-5 0.9784818849970961 False NC
ENSDARG00000035074 Prim-15 0.9296944616786467 False NC
ENSDARG00000035074 Prim-25 0.9534025977971388 False NC
ENSDARG00000035074 Long-pec 0.5456127713545597 False NC
ENSDARG00000035074 Protruding-mouth 0.3869572449322023 False NC
ENSDARG00000035074 Day-4 0.49202879488260176 False NC
ENSDARG00000035074 Day-5 0.413670185535609 False NC
ENSDARG00000035080 1-cell 0.12526352147540434 False NC
ENSDARG00000035080 2-cell 0.10505448952605656 False NC
ENSDARG00000035080 128-cell 0.37204118975362555 False NC
ENSDARG00000035080 1k-cell 0.45430810695382784 False NC
ENSDARG00000035080 Dome 0.4121992390763919 False NC
ENSDARG00000035080 50pc-epiboly 0.21570371417976736 False NC
ENSDARG00000035080 Shield 0.07961103266163475 False NC
ENSDARG00000035080 75pc-epiboly 0.04281087141480603 False NC
ENSDARG00000035080 1-4-somites 0.03357283413757782 False NC
ENSDARG00000035080 14-19-somites 0.032905778316485876 False NC
ENSDARG00000035080 20-25-somites 0.0067669133324264235 False NC
ENSDARG00000035080 Prim-5 0.0 False NC
ENSDARG00000035080 Prim-15 0.01577872629338039 False NC
ENSDARG00000035080 Prim-25 0.0 False NC
ENSDARG00000035080 Long-pec 0.022426306931161134 False NC
ENSDARG00000035080 Protruding-mouth 0.022202541178418037 False NC
ENSDARG00000035080 Day-4 0.0 False NC
ENSDARG00000035080 Day-5 0.008424946778552817 False NC
ENSDARG00000035088 1-cell 0.0 False NC
ENSDARG00000035088 2-cell 0.0 False NC
ENSDARG00000035088 128-cell 0.0 False NC
ENSDARG00000035088 1k-cell 0.009657365561883707 False NC
ENSDARG00000035088 Dome 0.0 False NC
ENSDARG00000035088 50pc-epiboly 0.0 False NC
ENSDARG00000035088 Shield 0.00987184290761926 False NC
ENSDARG00000035088 75pc-epiboly 0.0 False NC
ENSDARG00000035088 1-4-somites 0.00999135120314375 False NC
ENSDARG00000035088 14-19-somites 0.0 False NC
ENSDARG00000035088 20-25-somites 0.0 False NC
ENSDARG00000035088 Prim-5 0.0214290896777121 False NC
ENSDARG00000035088 Prim-15 0.0 False NC
ENSDARG00000035088 Prim-25 0.0 False NC
ENSDARG00000035088 Long-pec 0.011123532586918195 False NC
ENSDARG00000035088 Protruding-mouth 0.04405017572774994 False NC
ENSDARG00000035088 Day-4 0.18833498062315165 False NC
ENSDARG00000035088 Day-5 0.1379005745629132 False NC
ENSDARG00000035095 1-cell 7.687406015536581 False NC
ENSDARG00000035095 2-cell 9.269167241391106 False NC
ENSDARG00000035095 128-cell 15.284506880160048 False NC
ENSDARG00000035095 1k-cell 18.31928023101246 False NC
ENSDARG00000035095 Dome 50.84007685754376 False NC
ENSDARG00000035095 50pc-epiboly 51.155704627836386 False NC
ENSDARG00000035095 Shield 33.154748795449954 False NC
ENSDARG00000035095 75pc-epiboly 20.744231364736105 False NC
ENSDARG00000035095 1-4-somites 3.865577842814244 False NC
ENSDARG00000035095 14-19-somites 4.820457668441449 False NC
ENSDARG00000035095 20-25-somites 3.4262771852510254 False NC
ENSDARG00000035095 Prim-5 1.2779954067271915 False NC
ENSDARG00000035095 Prim-15 0.632597568453011 False NC
ENSDARG00000035095 Prim-25 0.44524844392869245 False NC
ENSDARG00000035095 Long-pec 0.2693965705935098 False NC
ENSDARG00000035095 Protruding-mouth 0.14002200393050146 False NC
ENSDARG00000035095 Day-4 0.18110697413316884 False NC
ENSDARG00000035095 Day-5 0.15180732453242052 False NC
ENSDARG00000035101 1-cell 0.0 False NC
ENSDARG00000035101 2-cell 0.0 False NC
ENSDARG00000035101 128-cell 0.0 False NC
ENSDARG00000035101 1k-cell 0.0 False NC
ENSDARG00000035101 Dome 0.0 False NC
ENSDARG00000035101 50pc-epiboly 0.0 False NC
ENSDARG00000035101 Shield 0.0 False NC
ENSDARG00000035101 75pc-epiboly 0.0 False NC
ENSDARG00000035101 1-4-somites 0.0 False NC
ENSDARG00000035101 14-19-somites 0.0 False NC
ENSDARG00000035101 20-25-somites 0.0 False NC
ENSDARG00000035101 Prim-5 0.0 False NC
ENSDARG00000035101 Prim-15 0.01754115515228273 False NC
ENSDARG00000035101 Prim-25 0.0 False NC
ENSDARG00000035101 Long-pec 0.0 False NC
ENSDARG00000035101 Protruding-mouth 0.0 False NC
ENSDARG00000035101 Day-4 0.03310717194863064 False NC
ENSDARG00000035101 Day-5 0.028097952111822623 False NC
ENSDARG00000035120 1-cell 3.4382688141245694 False NC
ENSDARG00000035120 2-cell 5.412457699911239 False NC
ENSDARG00000035120 128-cell 7.911598374688543 False NC
ENSDARG00000035120 1k-cell 10.853980684441211 False NC
ENSDARG00000035120 Dome 4.027395976795068 False NC
ENSDARG00000035120 50pc-epiboly 3.895785292254552 False NC
ENSDARG00000035120 Shield 7.18920143131881 False NC
ENSDARG00000035120 75pc-epiboly 9.331539603940346 False NC
ENSDARG00000035120 1-4-somites 3.8785740288138655 False NC
ENSDARG00000035120 14-19-somites 2.5901181357880496 False NC
ENSDARG00000035120 20-25-somites 2.4960170986697805 False NC
ENSDARG00000035120 Prim-5 2.0448450599334382 False NC
ENSDARG00000035120 Prim-15 1.932492272204541 False NC
ENSDARG00000035120 Prim-25 1.3550930732395856 False NC
ENSDARG00000035120 Long-pec 0.8164997638350728 False NC
ENSDARG00000035120 Protruding-mouth 1.1555470571677673 False NC
ENSDARG00000035120 Day-4 3.5007434838217812 False NC
ENSDARG00000035120 Day-5 6.016058312843925 False NC
ENSDARG00000035122 1-cell 5.2643756158103 False NC
ENSDARG00000035122 2-cell 7.820835898310767 False NC
ENSDARG00000035122 128-cell 2.8996845794794273 False NC
ENSDARG00000035122 1k-cell 2.539898214108355 False NC
ENSDARG00000035122 Dome 0.6326722762344177 False NC
ENSDARG00000035122 50pc-epiboly 0.22734380160561626 False NC
ENSDARG00000035122 Shield 0.2624962801054652 False NC
ENSDARG00000035122 75pc-epiboly 0.4438139797833641 False NC
ENSDARG00000035122 1-4-somites 1.0197707131775993 False NC
ENSDARG00000035122 14-19-somites 1.0131541482603443 False NC
ENSDARG00000035122 20-25-somites 0.8920943974183814 False NC
ENSDARG00000035122 Prim-5 0.8410268438497024 False NC
ENSDARG00000035122 Prim-15 0.744269546902711 False NC
ENSDARG00000035122 Prim-25 0.9851609677310442 False NC
ENSDARG00000035122 Long-pec 0.7827170439075909 False NC
ENSDARG00000035122 Protruding-mouth 0.7544476338304568 False NC
ENSDARG00000035122 Day-4 0.8117099410050381 False NC
ENSDARG00000035122 Day-5 0.8544780815191748 False NC
ENSDARG00000035127 1-cell 0.018067883263021032 False NC
ENSDARG00000035127 2-cell 0.06010671355025586 False NC
ENSDARG00000035127 128-cell 0.20733371464268918 False NC
ENSDARG00000035127 1k-cell 0.11139919879983459 False NC
ENSDARG00000035127 Dome 0.1052852501514607 False NC
ENSDARG00000035127 50pc-epiboly 0.008815317391425704 False NC
ENSDARG00000035127 Shield 0.0 False NC
ENSDARG00000035127 75pc-epiboly 0.0 False NC
ENSDARG00000035127 1-4-somites 0.032929078456845645 False NC
ENSDARG00000035127 14-19-somites 0.06051527505617536 False NC
ENSDARG00000035127 20-25-somites 0.10785382493228168 False NC
ENSDARG00000035127 Prim-5 0.09710951214205502 False NC
ENSDARG00000035127 Prim-15 0.04352673043452841 False NC
ENSDARG00000035127 Prim-25 0.04521719651369811 False NC
ENSDARG00000035127 Long-pec 0.0824860679106624 False NC
ENSDARG00000035127 Protruding-mouth 0.09073670712078648 False NC
ENSDARG00000035127 Day-4 0.28753319135572053 False NC
ENSDARG00000035127 Day-5 0.1755972347162635 False NC
ENSDARG00000035129 1-cell 1.2194049841434977 False NC
ENSDARG00000035129 2-cell 1.0279514771894465 False NC
ENSDARG00000035129 128-cell 0.47975976188244457 False NC
ENSDARG00000035129 1k-cell 0.5306321113166859 False NC
ENSDARG00000035129 Dome 0.46018010288422584 False NC
ENSDARG00000035129 50pc-epiboly 0.963248332104358 False NC
ENSDARG00000035129 Shield 1.3200985971460457 False NC
ENSDARG00000035129 75pc-epiboly 2.13667953317096 False NC
ENSDARG00000035129 1-4-somites 4.8151782504248875 False NC
ENSDARG00000035129 14-19-somites 4.74543722926039 False NC
ENSDARG00000035129 20-25-somites 5.345987898878919 False NC
ENSDARG00000035129 Prim-5 5.04312916780812 False NC
ENSDARG00000035129 Prim-15 3.932379765263891 False NC
ENSDARG00000035129 Prim-25 3.189771343868599 False NC
ENSDARG00000035129 Long-pec 2.7466816595131887 False NC
ENSDARG00000035129 Protruding-mouth 2.4568255455552004 False NC
ENSDARG00000035129 Day-4 2.2661951936014 False NC
ENSDARG00000035129 Day-5 2.0996682253944217 False NC
ENSDARG00000035131 1-cell 2.0750228091313305 False NC
ENSDARG00000035131 2-cell 4.684186211756187 False NC
ENSDARG00000035131 128-cell 7.738715638951429 False NC
ENSDARG00000035131 1k-cell 8.090161833939314 False NC
ENSDARG00000035131 Dome 5.256281906275982 False NC
ENSDARG00000035131 50pc-epiboly 1.7270409251763124 False NC
ENSDARG00000035131 Shield 0.5563592407670918 False NC
ENSDARG00000035131 75pc-epiboly 1.23366591105947 False NC
ENSDARG00000035131 1-4-somites 4.789779248367935 False NC
ENSDARG00000035131 14-19-somites 3.2024200546083463 False NC
ENSDARG00000035131 20-25-somites 4.273647767500515 False NC
ENSDARG00000035131 Prim-5 3.839308468827973 False NC
ENSDARG00000035131 Prim-15 2.940510425037229 False NC
ENSDARG00000035131 Prim-25 2.550684749443069 False NC
ENSDARG00000035131 Long-pec 2.739794847752944 False NC
ENSDARG00000035131 Protruding-mouth 3.294793197772111 False NC
ENSDARG00000035131 Day-4 2.8289168713898247 False NC
ENSDARG00000035131 Day-5 1.421782112633793 False NC
ENSDARG00000035132 1-cell 0.08124993246637047 False NC
ENSDARG00000035132 2-cell 0.2543957061665917 False NC
ENSDARG00000035132 128-cell 0.6734961336017271 False NC
ENSDARG00000035132 1k-cell 1.0019078878840335 False NC
ENSDARG00000035132 Dome 0.7352554825517256 False NC
ENSDARG00000035132 50pc-epiboly 1.6136556365824464 False NC
ENSDARG00000035132 Shield 1.9794668588324285 False NC
ENSDARG00000035132 75pc-epiboly 1.4300778795849667 False NC
ENSDARG00000035132 1-4-somites 0.6402266193945596 False NC
ENSDARG00000035132 14-19-somites 0.6339091330338829 False NC
ENSDARG00000035132 20-25-somites 0.840538836663659 False NC
ENSDARG00000035132 Prim-5 1.0321864840181467 False NC
ENSDARG00000035132 Prim-15 0.995313614689801 False NC
ENSDARG00000035132 Prim-25 1.2678746220731467 False NC
ENSDARG00000035132 Long-pec 1.122498823150899 False NC
ENSDARG00000035132 Protruding-mouth 1.4017245282146655 False NC
ENSDARG00000035132 Day-4 1.639509798317789 False NC
ENSDARG00000035132 Day-5 1.4317488712325754 False NC
ENSDARG00000035133 1-cell 29.964880441378767 False NC
ENSDARG00000035133 2-cell 29.539826866081864 False NC
ENSDARG00000035133 128-cell 13.01842569853378 False NC
ENSDARG00000035133 1k-cell 14.52179489177271 False NC
ENSDARG00000035133 Dome 17.4568187536862 False NC
ENSDARG00000035133 50pc-epiboly 9.871246297873036 False NC
ENSDARG00000035133 Shield 6.4296766189599825 False NC
ENSDARG00000035133 75pc-epiboly 2.983304110131507 False NC
ENSDARG00000035133 1-4-somites 2.640658570193086 False NC
ENSDARG00000035133 14-19-somites 2.2458510139597148 False NC
ENSDARG00000035133 20-25-somites 1.9788745190882486 False NC
ENSDARG00000035133 Prim-5 1.01919812876233 False NC
ENSDARG00000035133 Prim-15 0.8091402205243388 False NC
ENSDARG00000035133 Prim-25 0.7991416082441496 False NC
ENSDARG00000035133 Long-pec 0.7326737299787416 False NC
ENSDARG00000035133 Protruding-mouth 0.8218356409736028 False NC
ENSDARG00000035133 Day-4 0.9109923256893058 False NC
ENSDARG00000035133 Day-5 1.1355166640756555 False NC
ENSDARG00000035136 1-cell 6.194286984928935 False NC
ENSDARG00000035136 2-cell 12.584471741887715 False NC
ENSDARG00000035136 128-cell 9.526562938379596 False NC
ENSDARG00000035136 1k-cell 9.672848005086092 False NC
ENSDARG00000035136 Dome 13.989475127680464 False NC
ENSDARG00000035136 50pc-epiboly 17.928459581292362 False NC
ENSDARG00000035136 Shield 16.52018437487866 False NC
ENSDARG00000035136 75pc-epiboly 19.440269476307755 False NC
ENSDARG00000035136 1-4-somites 23.15187971148658 False NC
ENSDARG00000035136 14-19-somites 29.866433490713955 False NC
ENSDARG00000035136 20-25-somites 32.00127020565824 False NC
ENSDARG00000035136 Prim-5 33.425094079295334 False NC
ENSDARG00000035136 Prim-15 42.63368014676122 False NC
ENSDARG00000035136 Prim-25 36.228972432034666 False NC
ENSDARG00000035136 Long-pec 47.82024315517063 False NC
ENSDARG00000035136 Protruding-mouth 47.66533169717806 False NC
ENSDARG00000035136 Day-4 37.44062486360682 False NC
ENSDARG00000035136 Day-5 38.95341007720867 False NC
ENSDARG00000035137 1-cell 0.0 False NC
ENSDARG00000035137 2-cell 0.0 False NC
ENSDARG00000035137 128-cell 0.004348827823279319 False NC
ENSDARG00000035137 1k-cell 0.0 False NC
ENSDARG00000035137 Dome 0.004416719451813867 False NC
ENSDARG00000035137 50pc-epiboly 0.041602818731198275 False NC
ENSDARG00000035137 Shield 0.05544715178520824 False NC
ENSDARG00000035137 75pc-epiboly 0.004587189654948238 False NC
ENSDARG00000035137 1-4-somites 0.004316799514338159 False NC
ENSDARG00000035137 14-19-somites 0.016924117549734358 False NC
ENSDARG00000035137 20-25-somites 0.0 False NC
ENSDARG00000035137 Prim-5 0.0 False NC
ENSDARG00000035137 Prim-15 0.0 False NC
ENSDARG00000035137 Prim-25 0.009484313857413097 False NC
ENSDARG00000035137 Long-pec 0.0 False NC
ENSDARG00000035137 Protruding-mouth 0.004758009535492795 False NC
ENSDARG00000035137 Day-4 0.004786518308843765 False NC
ENSDARG00000035137 Day-5 0.027082019656834922 False NC
ENSDARG00000035146 1-cell 1.8602689744233512 False NC
ENSDARG00000035146 2-cell 6.4052160684780075 False NC
ENSDARG00000035146 128-cell 7.294762385754167 False NC
ENSDARG00000035146 1k-cell 10.937953662191049 False NC
ENSDARG00000035146 Dome 11.130196014569467 False NC
ENSDARG00000035146 50pc-epiboly 12.574512398774361 False NC
ENSDARG00000035146 Shield 11.52472733714839 False NC
ENSDARG00000035146 75pc-epiboly 13.385012309144226 False NC
ENSDARG00000035146 1-4-somites 13.853396379932942 False NC
ENSDARG00000035146 14-19-somites 12.906939541466253 False NC
ENSDARG00000035146 20-25-somites 11.472331023185127 False NC
ENSDARG00000035146 Prim-5 8.210601556720723 False NC
ENSDARG00000035146 Prim-15 7.518650599464577 False NC
ENSDARG00000035146 Prim-25 7.8312099765526595 False NC
ENSDARG00000035146 Long-pec 6.261773195985142 False NC
ENSDARG00000035146 Protruding-mouth 4.825797975626044 False NC
ENSDARG00000035146 Day-4 3.9335622633292986 False NC
ENSDARG00000035146 Day-5 2.9721636729631533 False NC
ENSDARG00000035147 1-cell 0.08424042884606413 False NC
ENSDARG00000035147 2-cell 0.07046134090159724 False NC
ENSDARG00000035147 128-cell 0.32789822477162744 False NC
ENSDARG00000035147 1k-cell 0.4986164398817044 False NC
ENSDARG00000035147 Dome 28.52952074126292 False NC
ENSDARG00000035147 50pc-epiboly 56.96583622039467 False NC
ENSDARG00000035147 Shield 65.40718960683259 False NC
ENSDARG00000035147 75pc-epiboly 31.96039388895871 False NC
ENSDARG00000035147 1-4-somites 4.796273004218107 False NC
ENSDARG00000035147 14-19-somites 3.825186187556784 False NC
ENSDARG00000035147 20-25-somites 3.3544765605676234 False NC
ENSDARG00000035147 Prim-5 3.6023813810486955 False NC
ENSDARG00000035147 Prim-15 2.1358390320315683 False NC
ENSDARG00000035147 Prim-25 1.487563445307015 False NC
ENSDARG00000035147 Long-pec 0.8409622074619636 False NC
ENSDARG00000035147 Protruding-mouth 0.5144342585422794 False NC
ENSDARG00000035147 Day-4 0.6639193438398182 False NC
ENSDARG00000035147 Day-5 0.48544784363806937 False NC
ENSDARG00000035148 1-cell 0.177077603050451 False NC
ENSDARG00000035148 2-cell 0.1935571137699136 False NC
ENSDARG00000035148 128-cell 0.64211582025297 False NC
ENSDARG00000035148 1k-cell 0.28854404417414037 False NC
ENSDARG00000035148 Dome 0.37147226414486906 False NC
ENSDARG00000035148 50pc-epiboly 0.22462994988424517 False NC
ENSDARG00000035148 Shield 0.14349027242259335 False NC
ENSDARG00000035148 75pc-epiboly 0.11145616960024005 False NC
ENSDARG00000035148 1-4-somites 0.1290909886656751 False NC
ENSDARG00000035148 14-19-somites 0.12652609065655618 False NC
ENSDARG00000035148 20-25-somites 0.19514606557749092 False NC
ENSDARG00000035148 Prim-5 0.19034791616910784 False NC
ENSDARG00000035148 Prim-15 0.20855594377526127 False NC
ENSDARG00000035148 Prim-25 0.45202261448790404 False NC
ENSDARG00000035148 Long-pec 0.3952274744664009 False NC
ENSDARG00000035148 Protruding-mouth 0.39128396412382893 False NC
ENSDARG00000035148 Day-4 0.5188738492017448 False NC
ENSDARG00000035148 Day-5 0.5871554594301217 False NC
ENSDARG00000035149 1-cell 0.9620376804133535 False NC
ENSDARG00000035149 2-cell 1.0037460840183985 False NC
ENSDARG00000035149 128-cell 2.8525403054031053 False NC
ENSDARG00000035149 1k-cell 2.4057280644292467 False NC
ENSDARG00000035149 Dome 1.7062830166153558 False NC
ENSDARG00000035149 50pc-epiboly 0.2643623400787832 False NC
ENSDARG00000035149 Shield 0.16427561060424453 False NC
ENSDARG00000035149 75pc-epiboly 0.4176039128407288 False NC
ENSDARG00000035149 1-4-somites 0.5743676759212638 False NC
ENSDARG00000035149 14-19-somites 0.5925848555998738 False NC
ENSDARG00000035149 20-25-somites 0.6854748445027266 False NC
ENSDARG00000035149 Prim-5 0.5457025898759907 False NC
ENSDARG00000035149 Prim-15 0.5031853770835302 False NC
ENSDARG00000035149 Prim-25 0.6641717940262402 False NC
ENSDARG00000035149 Long-pec 0.6001881597733819 False NC
ENSDARG00000035149 Protruding-mouth 0.44981464115735265 False NC
ENSDARG00000035149 Day-4 0.5586540928031736 False NC
ENSDARG00000035149 Day-5 0.5247016107140665 False NC
ENSDARG00000035150 1-cell 0.004145976946087893 False NC
ENSDARG00000035150 2-cell 0.003940710629332966 False NC
ENSDARG00000035150 128-cell 0.00380609411093406 False NC
ENSDARG00000035150 1k-cell 0.010955315493400876 False NC
ENSDARG00000035150 Dome 1.7472118146308286 False NC
ENSDARG00000035150 50pc-epiboly 0.8981327448541032 False NC
ENSDARG00000035150 Shield 0.9145538518762685 False NC
ENSDARG00000035150 75pc-epiboly 0.37738258828500565 False NC
ENSDARG00000035150 1-4-somites 0.19645927261733537 False NC
ENSDARG00000035150 14-19-somites 0.24069479979232206 False NC
ENSDARG00000035150 20-25-somites 0.5444748692781399 False NC
ENSDARG00000035150 Prim-5 0.3524828102907508 False NC
ENSDARG00000035150 Prim-15 0.12873336825225948 False NC
ENSDARG00000035150 Prim-25 0.04980402892804765 False NC
ENSDARG00000035150 Long-pec 0.042061784555333326 False NC
ENSDARG00000035150 Protruding-mouth 0.029149469618243058 False NC
ENSDARG00000035150 Day-4 0.03351328659120051 False NC
ENSDARG00000035150 Day-5 0.0 False NC
ENSDARG00000035151 1-cell 0.0 False NC
ENSDARG00000035151 2-cell 0.0 False NC
ENSDARG00000035151 128-cell 0.0038000140883926318 False NC
ENSDARG00000035151 1k-cell 0.02552156830864155 False NC
ENSDARG00000035151 Dome 3.2186878282405473 False NC
ENSDARG00000035151 50pc-epiboly 1.8014744166312735 False NC
ENSDARG00000035151 Shield 1.7106516023798952 False NC
ENSDARG00000035151 75pc-epiboly 0.9820323028880005 False NC
ENSDARG00000035151 1-4-somites 0.43001115673338497 False NC
ENSDARG00000035151 14-19-somites 0.33643442462984313 False NC
ENSDARG00000035151 20-25-somites 0.9427556998381521 False NC
ENSDARG00000035151 Prim-5 0.6755240961422114 False NC
ENSDARG00000035151 Prim-15 0.39001516216119153 False NC
ENSDARG00000035151 Prim-25 0.12431117444101351 False NC
ENSDARG00000035151 Long-pec 0.20577350671039668 False NC
ENSDARG00000035151 Protruding-mouth 0.05404825208768253 False NC
ENSDARG00000035151 Day-4 0.10874419071625566 False NC
ENSDARG00000035151 Day-5 0.0709929620716711 False NC
ENSDARG00000035152 1-cell 2.5182430394371886 False NC
ENSDARG00000035152 2-cell 2.9840385716990476 False NC
ENSDARG00000035152 128-cell 7.08835499992542 False NC
ENSDARG00000035152 1k-cell 7.127999211107429 False NC
ENSDARG00000035152 Dome 6.91495986198688 False NC
ENSDARG00000035152 50pc-epiboly 6.041057924204546 False NC
ENSDARG00000035152 Shield 5.614739114615856 False NC
ENSDARG00000035152 75pc-epiboly 3.7730084361027516 False NC
ENSDARG00000035152 1-4-somites 5.326999331120339 False NC
ENSDARG00000035152 14-19-somites 5.639955696061671 False NC
ENSDARG00000035152 20-25-somites 6.096427420319916 False NC
ENSDARG00000035152 Prim-5 6.603423849796767 False NC
ENSDARG00000035152 Prim-15 6.39664056356184 False NC
ENSDARG00000035152 Prim-25 6.8716903048687925 False NC
ENSDARG00000035152 Long-pec 6.548811220571646 False NC
ENSDARG00000035152 Protruding-mouth 8.692437631107166 False NC
ENSDARG00000035152 Day-4 9.26159197001635 False NC
ENSDARG00000035152 Day-5 8.66787983515729 False NC
ENSDARG00000035161 1-cell 0.005417217264052124 False NC
ENSDARG00000035161 2-cell 0.005149012146340982 False NC
ENSDARG00000035161 128-cell 0.014919358448783334 False NC
ENSDARG00000035161 1k-cell 0.023857394367162187 False NC
ENSDARG00000035161 Dome 0.0 False NC
ENSDARG00000035161 50pc-epiboly 0.14272521018375547 False NC
ENSDARG00000035161 Shield 1.0779158141825462 False NC
ENSDARG00000035161 75pc-epiboly 4.946694261334611 False NC
ENSDARG00000035161 1-4-somites 1.4513290542790958 False NC
ENSDARG00000035161 14-19-somites 0.9241364264339355 False NC
ENSDARG00000035161 20-25-somites 0.9402708598739838 False NC
ENSDARG00000035161 Prim-5 1.0428798754547324 False NC
ENSDARG00000035161 Prim-15 1.1542385685239531 False NC
ENSDARG00000035161 Prim-25 1.5455300788864963 False NC
ENSDARG00000035161 Long-pec 1.1486384545380661 False NC
ENSDARG00000035161 Protruding-mouth 1.0229156834674642 False NC
ENSDARG00000035161 Day-4 1.2096749243230582 False NC
ENSDARG00000035161 Day-5 0.9910320670520665 False NC
ENSDARG00000035163 1-cell 0.0 False NC
ENSDARG00000035163 2-cell 0.0 False NC
ENSDARG00000035163 128-cell 0.0 False NC
ENSDARG00000035163 1k-cell 0.018018611008883023 False NC
ENSDARG00000035163 Dome 0.006357751421426803 False NC
ENSDARG00000035163 50pc-epiboly 0.0 False NC
ENSDARG00000035163 Shield 0.0 False NC
ENSDARG00000035163 75pc-epiboly 0.006603138792780755 False NC
ENSDARG00000035163 1-4-somites 0.018641757902707685 False NC
ENSDARG00000035163 14-19-somites 0.012180910920664072 False NC
ENSDARG00000035163 20-25-somites 0.031311813884692445 False NC
ENSDARG00000035163 Prim-5 0.006663694991885035 False NC
ENSDARG00000035163 Prim-15 0.0073011211576825925 False NC
ENSDARG00000035163 Prim-25 0.04095726063161814 False NC
ENSDARG00000035163 Long-pec 0.1037708500542763 False NC
ENSDARG00000035163 Protruding-mouth 0.9177699550856604 False NC
ENSDARG00000035163 Day-4 1.1437511459990306 False NC
ENSDARG00000035163 Day-5 0.9667995943598944 False NC
ENSDARG00000035167 1-cell 1.0996951046025814 False NC
ENSDARG00000035167 2-cell 6.010184427816513 False NC
ENSDARG00000035167 128-cell 2.2975812011126338 False NC
ENSDARG00000035167 1k-cell 2.8306798416637937 False NC
ENSDARG00000035167 Dome 0.9280766404204737 False NC
ENSDARG00000035167 50pc-epiboly 0.9343215148140288 False NC
ENSDARG00000035167 Shield 1.0157283633643226 False NC
ENSDARG00000035167 75pc-epiboly 1.560595485415744 False NC
ENSDARG00000035167 1-4-somites 2.23746562534694 False NC
ENSDARG00000035167 14-19-somites 2.6841082856765746 False NC
ENSDARG00000035167 20-25-somites 3.4302473962069415 False NC
ENSDARG00000035167 Prim-5 3.0757015616203027 False NC
ENSDARG00000035167 Prim-15 2.51728411426832 False NC
ENSDARG00000035167 Prim-25 2.7141677350269875 False NC
ENSDARG00000035167 Long-pec 2.885335830777439 False NC
ENSDARG00000035167 Protruding-mouth 3.694466750395789 False NC
ENSDARG00000035167 Day-4 2.758715664519554 False NC
ENSDARG00000035167 Day-5 2.2112402996099236 False NC
ENSDARG00000035169 1-cell 0.014992684231272516 False NC
ENSDARG00000035169 2-cell 0.014250400057857878 False NC
ENSDARG00000035169 128-cell 0.013763599726135705 False NC
ENSDARG00000035169 1k-cell 0.006602769704315861 False NC
ENSDARG00000035169 Dome 0.0 False NC
ENSDARG00000035169 50pc-epiboly 0.0 False NC
ENSDARG00000035169 Shield 0.006749408506752224 False NC
ENSDARG00000035169 75pc-epiboly 0.0 False NC
ENSDARG00000035169 1-4-somites 0.1571156837701689 False NC
ENSDARG00000035169 14-19-somites 0.1807755246567214 False NC
ENSDARG00000035169 20-25-somites 0.2340686414986845 False NC
ENSDARG00000035169 Prim-5 0.278371520779614 False NC
ENSDARG00000035169 Prim-15 0.1846050113350411 False NC
ENSDARG00000035169 Prim-25 0.18010135822582327 False NC
ENSDARG00000035169 Long-pec 0.11407788723420924 False NC
ENSDARG00000035169 Protruding-mouth 0.12799825652038815 False NC
ENSDARG00000035169 Day-4 0.15906288084962875 False NC
ENSDARG00000035169 Day-5 0.21427962515364568 False NC
ENSDARG00000035171 1-cell 75.29048850366833 False NC
ENSDARG00000035171 2-cell 66.84621701638534 False NC
ENSDARG00000035171 128-cell 35.83802510098257 False NC
ENSDARG00000035171 1k-cell 33.720168592400455 False NC
ENSDARG00000035171 Dome 5.171999918459727 False NC
ENSDARG00000035171 50pc-epiboly 0.5646225053475787 False NC
ENSDARG00000035171 Shield 0.1981956163046698 False NC
ENSDARG00000035171 75pc-epiboly 0.12180547287653817 False NC
ENSDARG00000035171 1-4-somites 0.10316312625770271 False NC
ENSDARG00000035171 14-19-somites 0.10111338676861922 False NC
ENSDARG00000035171 20-25-somites 0.04043175967635043 False NC
ENSDARG00000035171 Prim-5 0.03687675869295602 False NC
ENSDARG00000035171 Prim-15 0.0134680875724242 False NC
ENSDARG00000035171 Prim-25 0.025184076116528953 False NC
ENSDARG00000035171 Long-pec 0.04466512316252023 False NC
ENSDARG00000035171 Protruding-mouth 0.012634132116090092 False NC
ENSDARG00000035171 Day-4 0.031774581491960434 False NC
ENSDARG00000035171 Day-5 0.028764785926774183 False NC
ENSDARG00000035175 1-cell 0.0 False NC
ENSDARG00000035175 2-cell 0.01812320929604933 False NC
ENSDARG00000035175 128-cell 0.021004934387053312 False NC
ENSDARG00000035175 1k-cell 0.016794388480195117 False NC
ENSDARG00000035175 Dome 0.02311059015588551 False NC
ENSDARG00000035175 50pc-epiboly 0.040932738174412564 False NC
ENSDARG00000035175 Shield 0.032618002405822674 False NC
ENSDARG00000035175 75pc-epiboly 0.06831503416224975 False NC
ENSDARG00000035175 1-4-somites 1.6801815940468399 False NC
ENSDARG00000035175 14-19-somites 2.845708173805472 False NC
ENSDARG00000035175 20-25-somites 3.2149560428362363 False NC
ENSDARG00000035175 Prim-5 2.4371765701004695 False NC
ENSDARG00000035175 Prim-15 2.4539073583392943 False NC
ENSDARG00000035175 Prim-25 2.639769285300539 False NC
ENSDARG00000035175 Long-pec 2.9828583418103385 False NC
ENSDARG00000035175 Protruding-mouth 3.4146368344191744 False NC
ENSDARG00000035175 Day-4 2.9322584501360818 False NC
ENSDARG00000035175 Day-5 2.7382213581861086 False NC
ENSDARG00000035178 1-cell 0.004013271437230149 False NC
ENSDARG00000035178 2-cell 0.0038145753381514254 False NC
ENSDARG00000035178 128-cell 0.0036842676603001364 False NC
ENSDARG00000035178 1k-cell 0.0035348849681856214 False NC
ENSDARG00000035178 Dome 0.0037417845226776236 False NC
ENSDARG00000035178 50pc-epiboly 0.3602857081102774 False NC
ENSDARG00000035178 Shield 0.9467082059027042 False NC
ENSDARG00000035178 75pc-epiboly 2.5143743473305262 False NC
ENSDARG00000035178 1-4-somites 2.40273684976252 False NC
ENSDARG00000035178 14-19-somites 1.4517105245406818 False NC
ENSDARG00000035178 20-25-somites 1.4079162323702492 False NC
ENSDARG00000035178 Prim-5 1.0706634772196493 False NC
ENSDARG00000035178 Prim-15 1.3105832867972314 False NC
ENSDARG00000035178 Prim-25 0.5343262654419154 False NC
ENSDARG00000035178 Long-pec 0.932384034251226 False NC
ENSDARG00000035178 Protruding-mouth 0.9351736325640335 False NC
ENSDARG00000035178 Day-4 1.4030552836887797 False NC
ENSDARG00000035178 Day-5 0.7800796100843819 False NC
ENSDARG00000035181 1-cell 0.26126924861184664 False NC
ENSDARG00000035181 2-cell 0.5146629505552369 False NC
ENSDARG00000035181 128-cell 1.9813751003705682 False NC
ENSDARG00000035181 1k-cell 2.0344442434773913 False NC
ENSDARG00000035181 Dome 0.40952218605430135 False NC
ENSDARG00000035181 50pc-epiboly 0.1625745480146907 False NC
ENSDARG00000035181 Shield 0.2318272237029419 False NC
ENSDARG00000035181 75pc-epiboly 0.40699521813856626 False NC
ENSDARG00000035181 1-4-somites 0.5589803295132416 False NC
ENSDARG00000035181 14-19-somites 0.5546378728025706 False NC
ENSDARG00000035181 20-25-somites 0.8380523864277059 False NC
ENSDARG00000035181 Prim-5 0.71414815982199 False NC
ENSDARG00000035181 Prim-15 0.7702985108397709 False NC
ENSDARG00000035181 Prim-25 0.9665753909410126 False NC
ENSDARG00000035181 Long-pec 1.24080215642103 False NC
ENSDARG00000035181 Protruding-mouth 1.4946430606737775 False NC
ENSDARG00000035181 Day-4 1.400297913006049 False NC
ENSDARG00000035181 Day-5 1.1949225538134483 False NC
ENSDARG00000035184 1-cell 1.9545319888700063 False NC
ENSDARG00000035184 2-cell 1.8095099828569736 False NC
ENSDARG00000035184 128-cell 3.145853295772029 False NC
ENSDARG00000035184 1k-cell 2.856207253636657 False NC
ENSDARG00000035184 Dome 0.7987411785776204 False NC
ENSDARG00000035184 50pc-epiboly 0.18576932119155473 False NC
ENSDARG00000035184 Shield 0.16569384654984454 False NC
ENSDARG00000035184 75pc-epiboly 0.25808839624354485 False NC
ENSDARG00000035184 1-4-somites 0.46261995121821514 False NC
ENSDARG00000035184 14-19-somites 0.2833926214195314 False NC
ENSDARG00000035184 20-25-somites 0.4079482037548501 False NC
ENSDARG00000035184 Prim-5 0.37207896934280515 False NC
ENSDARG00000035184 Prim-15 0.33972563754114915 False NC
ENSDARG00000035184 Prim-25 0.6543131351516465 False NC
ENSDARG00000035184 Long-pec 0.4699760621233673 False NC
ENSDARG00000035184 Protruding-mouth 0.5290246308267144 False NC
ENSDARG00000035184 Day-4 0.6540220469966425 False NC
ENSDARG00000035184 Day-5 0.6239962622188547 False NC
ENSDARG00000035185 1-cell 0.026698477758150423 False NC
ENSDARG00000035185 2-cell 0.02960608300514892 False NC
ENSDARG00000035185 128-cell 0.02859472536119607 False NC
ENSDARG00000035185 1k-cell 0.011757994590799454 False NC
ENSDARG00000035185 Dome 0.0 False NC
ENSDARG00000035185 50pc-epiboly 0.0 False NC
ENSDARG00000035185 Shield 0.0 False NC
ENSDARG00000035185 75pc-epiboly 0.0 False NC
ENSDARG00000035185 1-4-somites 0.012164627366391961 False NC
ENSDARG00000035185 14-19-somites 0.03179447841913461 False NC
ENSDARG00000035185 20-25-somites 0.08990272378112037 False NC
ENSDARG00000035185 Prim-5 0.14349639702044364 False NC
ENSDARG00000035185 Prim-15 0.08575787415892774 False NC
ENSDARG00000035185 Prim-25 0.09354291352041004 False NC
ENSDARG00000035185 Long-pec 0.14445947757985117 False NC
ENSDARG00000035185 Protruding-mouth 0.29050548775234053 False NC
ENSDARG00000035185 Day-4 0.28325393378545793 False NC
ENSDARG00000035185 Day-5 0.16789612026062753 False NC
ENSDARG00000035187 1-cell 0.38106405754484307 False NC
ENSDARG00000035187 2-cell 0.6655382152021438 False NC
ENSDARG00000035187 128-cell 2.2826069920813183 False NC
ENSDARG00000035187 1k-cell 2.559261048933263 False NC
ENSDARG00000035187 Dome 1.9851611331683032 False NC
ENSDARG00000035187 50pc-epiboly 2.135768561728171 False NC
ENSDARG00000035187 Shield 2.056425251231762 False NC
ENSDARG00000035187 75pc-epiboly 2.1448062953756604 False NC
ENSDARG00000035187 1-4-somites 1.7080282225440442 False NC
ENSDARG00000035187 14-19-somites 1.365650288697246 False NC
ENSDARG00000035187 20-25-somites 1.5529278283253718 False NC
ENSDARG00000035187 Prim-5 1.8083847273014482 False NC
ENSDARG00000035187 Prim-15 1.8054169450945998 False NC
ENSDARG00000035187 Prim-25 2.0479885133843125 False NC
ENSDARG00000035187 Long-pec 1.9402351216643308 False NC
ENSDARG00000035187 Protruding-mouth 1.4879013017452718 False NC
ENSDARG00000035187 Day-4 1.4895970530756775 False NC
ENSDARG00000035187 Day-5 1.3261676717581983 False NC
ENSDARG00000035188 1-cell 1.9764206870325822 False NC
ENSDARG00000035188 2-cell 2.0896780744056023 False NC
ENSDARG00000035188 128-cell 2.0005634418496574 False NC
ENSDARG00000035188 1k-cell 2.560209599001292 False NC
ENSDARG00000035188 Dome 2.6710453797845277 False NC
ENSDARG00000035188 50pc-epiboly 2.1453215570454667 False NC
ENSDARG00000035188 Shield 1.315779720978026 False NC
ENSDARG00000035188 75pc-epiboly 1.9325459622101184 False NC
ENSDARG00000035188 1-4-somites 2.9215455614976413 False NC
ENSDARG00000035188 14-19-somites 2.777247689911408 False NC
ENSDARG00000035188 20-25-somites 3.3404454365433383 False NC
ENSDARG00000035188 Prim-5 3.27141895750679 False NC
ENSDARG00000035188 Prim-15 3.160433141125561 False NC
ENSDARG00000035188 Prim-25 3.3995374300653642 False NC
ENSDARG00000035188 Long-pec 3.1676965076609727 False NC
ENSDARG00000035188 Protruding-mouth 3.5111273297928087 False NC
ENSDARG00000035188 Day-4 3.8053712453129456 False NC
ENSDARG00000035188 Day-5 4.398153634530434 False NC
ENSDARG00000035193 1-cell 0.0 False NC
ENSDARG00000035193 2-cell 0.0 False NC
ENSDARG00000035193 128-cell 0.0 False NC
ENSDARG00000035193 1k-cell 0.0 False NC
ENSDARG00000035193 Dome 0.0 False NC
ENSDARG00000035193 50pc-epiboly 0.0 False NC
ENSDARG00000035193 Shield 0.0 False NC
ENSDARG00000035193 75pc-epiboly 0.10036770965026745 False NC
ENSDARG00000035193 1-4-somites 0.040479245731593824 False NC
ENSDARG00000035193 14-19-somites 0.0 False NC
ENSDARG00000035193 20-25-somites 0.027196546916990007 False NC
ENSDARG00000035193 Prim-5 0.028939475393329295 False NC
ENSDARG00000035193 Prim-15 0.015853863085253626 False NC
ENSDARG00000035193 Prim-25 0.014822627657157039 False NC
ENSDARG00000035193 Long-pec 0.03004413182523809 False NC
ENSDARG00000035193 Protruding-mouth 0.02974435675330924 False NC
ENSDARG00000035193 Day-4 0.02992257731357188 False NC
ENSDARG00000035193 Day-5 0.0677205245818912 False NC
ENSDARG00000035198 1-cell 0.0 False NC
ENSDARG00000035198 2-cell 0.004114049237193379 False NC
ENSDARG00000035198 128-cell 0.00794702278173871 False NC
ENSDARG00000035198 1k-cell 0.00762480198594159 False NC
ENSDARG00000035198 Dome 0.05649761285410456 False NC
ENSDARG00000035198 50pc-epiboly 1.6260849314581847 False NC
ENSDARG00000035198 Shield 1.6211808655594957 False NC
ENSDARG00000035198 75pc-epiboly 1.4669556672157689 False NC
ENSDARG00000035198 1-4-somites 0.7099644991899808 False NC
ENSDARG00000035198 14-19-somites 0.5334913435520244 False NC
ENSDARG00000035198 20-25-somites 1.0692740362895083 False NC
ENSDARG00000035198 Prim-5 0.8670966144785817 False NC
ENSDARG00000035198 Prim-15 0.9222340455634036 False NC
ENSDARG00000035198 Prim-25 0.6196039929627309 False NC
ENSDARG00000035198 Long-pec 0.7377206088491091 False NC
ENSDARG00000035198 Protruding-mouth 1.1390134385906698 False NC
ENSDARG00000035198 Day-4 1.145838115111863 False NC
ENSDARG00000035198 Day-5 0.9403009920717773 False NC
ENSDARG00000035214 1-cell 0.0 False NC
ENSDARG00000035214 2-cell 0.0 False NC
ENSDARG00000035214 128-cell 0.0 False NC
ENSDARG00000035214 1k-cell 0.0 False NC
ENSDARG00000035214 Dome 0.0 False NC
ENSDARG00000035214 50pc-epiboly 0.0 False NC
ENSDARG00000035214 Shield 0.0 False NC
ENSDARG00000035214 75pc-epiboly 0.0 False NC
ENSDARG00000035214 1-4-somites 0.0027779874521682043 False NC
ENSDARG00000035214 14-19-somites 0.0 False NC
ENSDARG00000035214 20-25-somites 0.0 False NC
ENSDARG00000035214 Prim-5 0.0 False NC
ENSDARG00000035214 Prim-15 0.0 False NC
ENSDARG00000035214 Prim-25 0.0 False NC
ENSDARG00000035214 Long-pec 0.0 False NC
ENSDARG00000035214 Protruding-mouth 0.00306191907754654 False NC
ENSDARG00000035214 Day-4 0.006160530623382447 False NC
ENSDARG00000035214 Day-5 0.0 False NC
ENSDARG00000035221 1-cell 0.1409131137265522 False NC
ENSDARG00000035221 2-cell 0.25113101159363216 False NC
ENSDARG00000035221 128-cell 1.466093653003301 False NC
ENSDARG00000035221 1k-cell 2.239261522206656 False NC
ENSDARG00000035221 Dome 1.4835073445132907 False NC
ENSDARG00000035221 50pc-epiboly 1.0885651940416508 False NC
ENSDARG00000035221 Shield 1.221148458887443 False NC
ENSDARG00000035221 75pc-epiboly 1.233749603140561 False NC
ENSDARG00000035221 1-4-somites 0.8186040819210156 False NC
ENSDARG00000035221 14-19-somites 0.5978214438253409 False NC
ENSDARG00000035221 20-25-somites 0.5661667858002546 False NC
ENSDARG00000035221 Prim-5 0.5049107866963042 False NC
ENSDARG00000035221 Prim-15 0.38347429403719596 False NC
ENSDARG00000035221 Prim-25 0.37028580797618516 False NC
ENSDARG00000035221 Long-pec 0.3752679985346487 False NC
ENSDARG00000035221 Protruding-mouth 0.2830656307339097 False NC
ENSDARG00000035221 Day-4 0.20170619525953853 False NC
ENSDARG00000035221 Day-5 0.33566158804279533 False NC
ENSDARG00000035253 1-cell 0.00235781218499084 False NC
ENSDARG00000035253 2-cell 0.0022410774734605127 False NC
ENSDARG00000035253 128-cell 0.00865808487473626 False NC
ENSDARG00000035253 1k-cell 0.0 False NC
ENSDARG00000035253 Dome 0.0 False NC
ENSDARG00000035253 50pc-epiboly 0.32440608636954094 False NC
ENSDARG00000035253 Shield 0.4458048803504493 False NC
ENSDARG00000035253 75pc-epiboly 0.680381653225198 False NC
ENSDARG00000035253 1-4-somites 0.3674071666721096 False NC
ENSDARG00000035253 14-19-somites 0.7117908092129632 False NC
ENSDARG00000035253 20-25-somites 1.8383653130990858 False NC
ENSDARG00000035253 Prim-5 1.6151729498983944 False NC
ENSDARG00000035253 Prim-15 1.7090868325982016 False NC
ENSDARG00000035253 Prim-25 1.7277330326495146 False NC
ENSDARG00000035253 Long-pec 1.4184848863348876 False NC
ENSDARG00000035253 Protruding-mouth 1.3072360611326992 False NC
ENSDARG00000035253 Day-4 1.1483027281163731 False NC
ENSDARG00000035253 Day-5 1.0972234675489538 False NC
ENSDARG00000035256 1-cell 0.028970335803409186 False NC
ENSDARG00000035256 2-cell 0.0642507167826027 False NC
ENSDARG00000035256 128-cell 0.035460504139137206 False NC
ENSDARG00000035256 1k-cell 0.025517039192703907 False NC
ENSDARG00000035256 Dome 0.13505285628124017 False NC
ENSDARG00000035256 50pc-epiboly 0.13192314113603162 False NC
ENSDARG00000035256 Shield 0.21736449135099548 False NC
ENSDARG00000035256 75pc-epiboly 0.2057226346868836 False NC
ENSDARG00000035256 1-4-somites 0.5983888499453001 False NC
ENSDARG00000035256 14-19-somites 0.646874461935887 False NC
ENSDARG00000035256 20-25-somites 1.1440286583559927 False NC
ENSDARG00000035256 Prim-5 9.984119010698606 False NC
ENSDARG00000035256 Prim-15 29.28139582006844 False NC
ENSDARG00000035256 Prim-25 42.66983379045077 False NC
ENSDARG00000035256 Long-pec 49.91571249443089 False NC
ENSDARG00000035256 Protruding-mouth 78.02074099683246 False NC
ENSDARG00000035256 Day-4 103.21337700748805 False NC
ENSDARG00000035256 Day-5 133.92101782398237 False NC
ENSDARG00000035257 1-cell 0.0 False NC
ENSDARG00000035257 2-cell 0.0 False NC
ENSDARG00000035257 128-cell 0.0 False NC
ENSDARG00000035257 1k-cell 0.0 False NC
ENSDARG00000035257 Dome 0.0 False NC
ENSDARG00000035257 50pc-epiboly 0.006908543365502567 False NC
ENSDARG00000035257 Shield 0.00637444136748821 False NC
ENSDARG00000035257 75pc-epiboly 0.006855717872286028 False NC
ENSDARG00000035257 1-4-somites 0.0580644918281059 False NC
ENSDARG00000035257 14-19-somites 0.06323423701984081 False NC
ENSDARG00000035257 20-25-somites 0.2210648280820909 False NC
ENSDARG00000035257 Prim-5 1.4321482187477508 False NC
ENSDARG00000035257 Prim-15 1.7586525717521784 False NC
ENSDARG00000035257 Prim-25 0.7299941626236492 False NC
ENSDARG00000035257 Long-pec 1.6735648567951955 False NC
ENSDARG00000035257 Protruding-mouth 0.9315428668983803 False NC
ENSDARG00000035257 Day-4 0.7654375139298272 False NC
ENSDARG00000035257 Day-5 0.4937954917429567 False NC
ENSDARG00000035264 1-cell 3.0427642899198366 False NC
ENSDARG00000035264 2-cell 1.4508630649283432 False NC
ENSDARG00000035264 128-cell 6.013529707132487 False NC
ENSDARG00000035264 1k-cell 5.840935438614251 False NC
ENSDARG00000035264 Dome 5.419383688875513 False NC
ENSDARG00000035264 50pc-epiboly 11.965291659798917 False NC
ENSDARG00000035264 Shield 16.41019938695475 False NC
ENSDARG00000035264 75pc-epiboly 19.969128187894565 False NC
ENSDARG00000035264 1-4-somites 20.827861579776837 False NC
ENSDARG00000035264 14-19-somites 17.308139862029158 False NC
ENSDARG00000035264 20-25-somites 16.35771503612588 False NC
ENSDARG00000035264 Prim-5 10.817022702691924 False NC
ENSDARG00000035264 Prim-15 7.79292619795302 False NC
ENSDARG00000035264 Prim-25 7.225308162919788 False NC
ENSDARG00000035264 Long-pec 5.425231801797301 False NC
ENSDARG00000035264 Protruding-mouth 5.015734020787225 False NC
ENSDARG00000035264 Day-4 4.759790988143928 False NC
ENSDARG00000035264 Day-5 5.178110332139406 False NC
ENSDARG00000035273 1-cell 0.4226735185368472 False NC
ENSDARG00000035273 2-cell 1.6773974967206953 False NC
ENSDARG00000035273 128-cell 4.816287811341726 False NC
ENSDARG00000035273 1k-cell 4.9088594857272 False NC
ENSDARG00000035273 Dome 2.372610194130666 False NC
ENSDARG00000035273 50pc-epiboly 0.37417662228044846 False NC
ENSDARG00000035273 Shield 0.0745423743321407 False NC
ENSDARG00000035273 75pc-epiboly 0.0464144397205553 False NC
ENSDARG00000035273 1-4-somites 0.16280189917274984 False NC
ENSDARG00000035273 14-19-somites 0.14789155299416132 False NC
ENSDARG00000035273 20-25-somites 0.13205722402938674 False NC
ENSDARG00000035273 Prim-5 0.19587677431303321 False NC
ENSDARG00000035273 Prim-15 0.22861021741488202 False NC
ENSDARG00000035273 Prim-25 0.287894645919558 False NC
ENSDARG00000035273 Long-pec 0.5260670223603559 False NC
ENSDARG00000035273 Protruding-mouth 0.4814284199841953 False NC
ENSDARG00000035273 Day-4 0.6516211483364728 False NC
ENSDARG00000035273 Day-5 0.7722474338356778 False NC
ENSDARG00000035282 1-cell 24.327230601111687 False NC
ENSDARG00000035282 2-cell 39.69045384964231 False NC
ENSDARG00000035282 128-cell 36.7952253548057 False NC
ENSDARG00000035282 1k-cell 45.39972418932858 False NC
ENSDARG00000035282 Dome 37.46586341510321 False NC
ENSDARG00000035282 50pc-epiboly 16.7654757405011 False NC
ENSDARG00000035282 Shield 10.947764582747682 False NC
ENSDARG00000035282 75pc-epiboly 10.11726497995644 False NC
ENSDARG00000035282 1-4-somites 12.780739726703725 False NC
ENSDARG00000035282 14-19-somites 15.85243150436158 False NC
ENSDARG00000035282 20-25-somites 11.640513181257033 False NC
ENSDARG00000035282 Prim-5 9.764671993197199 False NC
ENSDARG00000035282 Prim-15 9.400516548974641 False NC
ENSDARG00000035282 Prim-25 11.509262077710128 False NC
ENSDARG00000035282 Long-pec 8.505995563077295 False NC
ENSDARG00000035282 Protruding-mouth 8.326116677461176 False NC
ENSDARG00000035282 Day-4 5.995273026460959 False NC
ENSDARG00000035282 Day-5 5.034092092813152 False NC
ENSDARG00000035285 1-cell 1.1212373262600661 False NC
ENSDARG00000035285 2-cell 1.5068494613550303 False NC
ENSDARG00000035285 128-cell 6.453041280078898 False NC
ENSDARG00000035285 1k-cell 5.9155592592074315 False NC
ENSDARG00000035285 Dome 5.6338024714318164 False NC
ENSDARG00000035285 50pc-epiboly 4.793213269541617 False NC
ENSDARG00000035285 Shield 4.559469266576164 False NC
ENSDARG00000035285 75pc-epiboly 5.321304801692955 False NC
ENSDARG00000035285 1-4-somites 4.024265788010486 False NC
ENSDARG00000035285 14-19-somites 3.3381262684181507 False NC
ENSDARG00000035285 20-25-somites 3.337108985477117 False NC
ENSDARG00000035285 Prim-5 3.6051549281020927 False NC
ENSDARG00000035285 Prim-15 3.008956837112412 False NC
ENSDARG00000035285 Prim-25 3.269602265637787 False NC
ENSDARG00000035285 Long-pec 2.6646259962160546 False NC
ENSDARG00000035285 Protruding-mouth 2.814389349450864 False NC
ENSDARG00000035285 Day-4 3.103069283520611 False NC
ENSDARG00000035285 Day-5 3.085259799420001 False NC
ENSDARG00000035290 1-cell 0.0040488056114139585 False NC
ENSDARG00000035290 2-cell 0.0 False NC
ENSDARG00000035290 128-cell 0.0 False NC
ENSDARG00000035290 1k-cell 0.010698550286524295 False NC
ENSDARG00000035290 Dome 0.0 False NC
ENSDARG00000035290 50pc-epiboly 0.015803292948587122 False NC
ENSDARG00000035290 Shield 0.0036453836570323203 False NC
ENSDARG00000035290 75pc-epiboly 0.01176184097464072 False NC
ENSDARG00000035290 1-4-somites 0.05903223335857434 False NC
ENSDARG00000035290 14-19-somites 0.2350535154221895 False NC
ENSDARG00000035290 20-25-somites 0.41644712466640954 False NC
ENSDARG00000035290 Prim-5 0.5499630772990118 False NC
ENSDARG00000035290 Prim-15 0.658926184480854 False NC
ENSDARG00000035290 Prim-25 0.798453263250764 False NC
ENSDARG00000035290 Long-pec 0.6572153836770833 False NC
ENSDARG00000035290 Protruding-mouth 0.4229275725861158 False NC
ENSDARG00000035290 Day-4 0.2659135288608439 False NC
ENSDARG00000035290 Day-5 0.18980264213869902 False NC
ENSDARG00000035308 1-cell 0.022312591199525826 False NC
ENSDARG00000035308 2-cell 0.04241580040183301 False NC
ENSDARG00000035308 128-cell 0.32158982603507863 False NC
ENSDARG00000035308 1k-cell 0.43039862461516787 False NC
ENSDARG00000035308 Dome 0.29540551093587 False NC
ENSDARG00000035308 50pc-epiboly 0.0740269061196733 False NC
ENSDARG00000035308 Shield 0.1084825997592167 False NC
ENSDARG00000035308 75pc-epiboly 0.25927364720218343 False NC
ENSDARG00000035308 1-4-somites 0.22162503224171998 False NC
ENSDARG00000035308 14-19-somites 0.1514572505979241 False NC
ENSDARG00000035308 20-25-somites 0.2213037041035209 False NC
ENSDARG00000035308 Prim-5 0.38157495719892787 False NC
ENSDARG00000035308 Prim-15 0.41807510647464896 False NC
ENSDARG00000035308 Prim-25 0.2814342191506711 False NC
ENSDARG00000035308 Long-pec 0.22862946183025973 False NC
ENSDARG00000035308 Protruding-mouth 0.2308303805159583 False NC
ENSDARG00000035308 Day-4 0.27955794820802665 False NC
ENSDARG00000035308 Day-5 0.4005356083999988 False NC
ENSDARG00000035309 1-cell 0.04448473118120057 False NC
ENSDARG00000035309 2-cell 0.031711727167379015 False NC
ENSDARG00000035309 128-cell 0.04764423958608444 False NC
ENSDARG00000035309 1k-cell 0.058773151788631316 False NC
ENSDARG00000035309 Dome 0.020737729958302024 False NC
ENSDARG00000035309 50pc-epiboly 0.0036173488866579964 False NC
ENSDARG00000035309 Shield 0.013350761319031101 False NC
ENSDARG00000035309 75pc-epiboly 0.0 False NC
ENSDARG00000035309 1-4-somites 0.003378096329532151 False NC
ENSDARG00000035309 14-19-somites 0.0 False NC
ENSDARG00000035309 20-25-somites 0.0034044318386790067 False NC
ENSDARG00000035309 Prim-5 0.0434713149685204 False NC
ENSDARG00000035309 Prim-15 0.36912964479614135 False NC
ENSDARG00000035309 Prim-25 0.7013711155371518 False NC
ENSDARG00000035309 Long-pec 1.4328987764290058 False NC
ENSDARG00000035309 Protruding-mouth 3.957935597306404 False NC
ENSDARG00000035309 Day-4 2.4983639749117867 False NC
ENSDARG00000035309 Day-5 1.6700036373109437 False NC
ENSDARG00000035322 1-cell 0.002578771528915176 False NC
ENSDARG00000035322 2-cell 0.0012255485868302057 False NC
ENSDARG00000035322 128-cell 0.0011836832738433179 False NC
ENSDARG00000035322 1k-cell 0.0011356895311619751 False NC
ENSDARG00000035322 Dome 0.0036064869565897604 False NC
ENSDARG00000035322 50pc-epiboly 0.0025163644436297294 False NC
ENSDARG00000035322 Shield 0.0058045584852397195 False NC
ENSDARG00000035322 75pc-epiboly 0.0187284248393682 False NC
ENSDARG00000035322 1-4-somites 0.08342256231797203 False NC
ENSDARG00000035322 14-19-somites 0.6379976862709074 False NC
ENSDARG00000035322 20-25-somites 1.068081339570461 False NC
ENSDARG00000035322 Prim-5 1.099990467710039 False NC
ENSDARG00000035322 Prim-15 0.9760420684473405 False NC
ENSDARG00000035322 Prim-25 1.0442097415302745 False NC
ENSDARG00000035322 Long-pec 0.7547784568883935 False NC
ENSDARG00000035322 Protruding-mouth 1.9011424572711424 False NC
ENSDARG00000035322 Day-4 1.7705266917233948 False NC
ENSDARG00000035322 Day-5 1.3975993151603605 False NC
ENSDARG00000035324 1-cell 17.658092720383433 False NC
ENSDARG00000035324 2-cell 21.38731132465255 False NC
ENSDARG00000035324 128-cell 43.27702008409796 False NC
ENSDARG00000035324 1k-cell 46.170015219537184 False NC
ENSDARG00000035324 Dome 84.96221570441847 False NC
ENSDARG00000035324 50pc-epiboly 161.071759053585 False NC
ENSDARG00000035324 Shield 228.50272213761983 False NC
ENSDARG00000035324 75pc-epiboly 238.55579716420388 False NC
ENSDARG00000035324 1-4-somites 209.69966590299674 False NC
ENSDARG00000035324 14-19-somites 135.01631724014766 False NC
ENSDARG00000035324 20-25-somites 129.16999958224406 False NC
ENSDARG00000035324 Prim-5 124.47394538950809 False NC
ENSDARG00000035324 Prim-15 95.38981166341014 False NC
ENSDARG00000035324 Prim-25 104.06023619966322 False NC
ENSDARG00000035324 Long-pec 84.228723572055 False NC
ENSDARG00000035324 Protruding-mouth 48.030376075514134 False NC
ENSDARG00000035324 Day-4 32.751620986855045 False NC
ENSDARG00000035324 Day-5 23.42206688834592 False NC
ENSDARG00000035325 1-cell 228.1322596612787 False NC
ENSDARG00000035325 2-cell 188.41088570033494 False NC
ENSDARG00000035325 128-cell 111.59995687788735 False NC
ENSDARG00000035325 1k-cell 108.00833958828832 False NC
ENSDARG00000035325 Dome 129.6349250288045 False NC
ENSDARG00000035325 50pc-epiboly 149.447525965318 False NC
ENSDARG00000035325 Shield 162.80600402189563 False NC
ENSDARG00000035325 75pc-epiboly 131.90510748867115 False NC
ENSDARG00000035325 1-4-somites 79.12122840045815 False NC
ENSDARG00000035325 14-19-somites 69.90440131363381 False NC
ENSDARG00000035325 20-25-somites 62.08746354855323 False NC
ENSDARG00000035325 Prim-5 53.96183466225305 False NC
ENSDARG00000035325 Prim-15 43.43557947102934 False NC
ENSDARG00000035325 Prim-25 44.3228790052598 False NC
ENSDARG00000035325 Long-pec 32.927185779619414 False NC
ENSDARG00000035325 Protruding-mouth 22.524534553714133 False NC
ENSDARG00000035325 Day-4 17.730709333237417 False NC
ENSDARG00000035325 Day-5 17.191742455182517 False NC
ENSDARG00000035326 1-cell 0.89139710969803 False NC
ENSDARG00000035326 2-cell 1.8794643608321877 False NC
ENSDARG00000035326 128-cell 2.982511173949347 False NC
ENSDARG00000035326 1k-cell 3.531144327398566 False NC
ENSDARG00000035326 Dome 2.5101646036983705 False NC
ENSDARG00000035326 50pc-epiboly 1.5586204640329466 False NC
ENSDARG00000035326 Shield 0.7944305245593135 False NC
ENSDARG00000035326 75pc-epiboly 0.24098766141289482 False NC
ENSDARG00000035326 1-4-somites 0.7174581097363399 False NC
ENSDARG00000035326 14-19-somites 1.3619506279105713 False NC
ENSDARG00000035326 20-25-somites 1.6995863028960065 False NC
ENSDARG00000035326 Prim-5 1.8394590878647026 False NC
ENSDARG00000035326 Prim-15 2.475666542023526 False NC
ENSDARG00000035326 Prim-25 2.5139366318999605 False NC
ENSDARG00000035326 Long-pec 2.5936672301109573 False NC
ENSDARG00000035326 Protruding-mouth 2.7313993494144055 False NC
ENSDARG00000035326 Day-4 3.191248095622356 False NC
ENSDARG00000035326 Day-5 2.840330063680965 False NC
ENSDARG00000035327 1-cell 0.19630572661401008 False NC
ENSDARG00000035327 2-cell 0.17259267671084247 False NC
ENSDARG00000035327 128-cell 0.2658138642816164 False NC
ENSDARG00000035327 1k-cell 0.2982626140485561 False NC
ENSDARG00000035327 Dome 0.35690104570282283 False NC
ENSDARG00000035327 50pc-epiboly 0.35437687218043845 False NC
ENSDARG00000035327 Shield 0.3844222765597719 False NC
ENSDARG00000035327 75pc-epiboly 0.33265812857569704 False NC
ENSDARG00000035327 1-4-somites 0.5456009446777325 False NC
ENSDARG00000035327 14-19-somites 1.8585117116831396 False NC
ENSDARG00000035327 20-25-somites 22.539524572042357 False NC
ENSDARG00000035327 Prim-5 104.60688591276255 False NC
ENSDARG00000035327 Prim-15 321.73358332996975 False NC
ENSDARG00000035327 Prim-25 506.1120241613933 False NC
ENSDARG00000035327 Long-pec 657.4444132804858 False NC
ENSDARG00000035327 Protruding-mouth 443.43808108880614 False NC
ENSDARG00000035327 Day-4 363.73995491896466 False NC
ENSDARG00000035327 Day-5 418.39628694125093 False NC
ENSDARG00000035329 1-cell 32.54580177631071 False NC
ENSDARG00000035329 2-cell 38.95853841202125 False NC
ENSDARG00000035329 128-cell 24.259006228839475 False NC
ENSDARG00000035329 1k-cell 25.382189530454376 False NC
ENSDARG00000035329 Dome 26.162722461290883 False NC
ENSDARG00000035329 50pc-epiboly 14.218673166955037 False NC
ENSDARG00000035329 Shield 13.974520516913037 False NC
ENSDARG00000035329 75pc-epiboly 9.435018859657495 False NC
ENSDARG00000035329 1-4-somites 13.17407126355152 False NC
ENSDARG00000035329 14-19-somites 18.08038513058841 False NC
ENSDARG00000035329 20-25-somites 21.16692786846786 False NC
ENSDARG00000035329 Prim-5 27.739665695178257 False NC
ENSDARG00000035329 Prim-15 35.47750221181983 False NC
ENSDARG00000035329 Prim-25 25.343926626811584 False NC
ENSDARG00000035329 Long-pec 37.88058623203026 False NC
ENSDARG00000035329 Protruding-mouth 30.50731296301658 False NC
ENSDARG00000035329 Day-4 26.913818160902064 False NC
ENSDARG00000035329 Day-5 20.521559700964644 False NC
ENSDARG00000035330 1-cell 6.616940846878903 False NC
ENSDARG00000035330 2-cell 6.4374561649184425 False NC
ENSDARG00000035330 128-cell 3.378385385669111 False NC
ENSDARG00000035330 1k-cell 3.1710162103425175 False NC
ENSDARG00000035330 Dome 2.5854528987797636 False NC
ENSDARG00000035330 50pc-epiboly 4.329882946962159 False NC
ENSDARG00000035330 Shield 6.0583634390179695 False NC
ENSDARG00000035330 75pc-epiboly 6.7479292841197545 False NC
ENSDARG00000035330 1-4-somites 3.823213263007127 False NC
ENSDARG00000035330 14-19-somites 3.1423369197725455 False NC
ENSDARG00000035330 20-25-somites 3.2915789917459577 False NC
ENSDARG00000035330 Prim-5 3.1179105187165397 False NC
ENSDARG00000035330 Prim-15 3.0824579209898486 False NC
ENSDARG00000035330 Prim-25 2.9979535853228376 False NC
ENSDARG00000035330 Long-pec 2.653184077820515 False NC
ENSDARG00000035330 Protruding-mouth 2.046787849061565 False NC
ENSDARG00000035330 Day-4 2.511235574851426 False NC
ENSDARG00000035330 Day-5 2.4990544393221032 False NC
ENSDARG00000035332 1-cell 3.9487005032737352 False NC
ENSDARG00000035332 2-cell 5.81520104343887 False NC
ENSDARG00000035332 128-cell 7.2761851156856 False NC
ENSDARG00000035332 1k-cell 7.38763051364204 False NC
ENSDARG00000035332 Dome 3.6239183102132784 False NC
ENSDARG00000035332 50pc-epiboly 1.93121269031449 False NC
ENSDARG00000035332 Shield 1.9917983653601319 False NC
ENSDARG00000035332 75pc-epiboly 2.4416257396561396 False NC
ENSDARG00000035332 1-4-somites 2.7745872227285857 False NC
ENSDARG00000035332 14-19-somites 2.273297910193702 False NC
ENSDARG00000035332 20-25-somites 2.014150632675798 False NC
ENSDARG00000035332 Prim-5 1.7108649467537393 False NC
ENSDARG00000035332 Prim-15 1.2479823374178385 False NC
ENSDARG00000035332 Prim-25 1.0382189322898552 False NC
ENSDARG00000035332 Long-pec 0.9411774772364595 False NC
ENSDARG00000035332 Protruding-mouth 0.8266619345530332 False NC
ENSDARG00000035332 Day-4 0.8220010337594601 False NC
ENSDARG00000035332 Day-5 0.8159411430269176 False NC
ENSDARG00000035333 1-cell 3.1335872266943374 False NC
ENSDARG00000035333 2-cell 2.669144118123782 False NC
ENSDARG00000035333 128-cell 0.7634316676001458 False NC
ENSDARG00000035333 1k-cell 0.3980855920567179 False NC
ENSDARG00000035333 Dome 0.668598882039349 False NC
ENSDARG00000035333 50pc-epiboly 2.2933150697484566 False NC
ENSDARG00000035333 Shield 3.808832487049955 False NC
ENSDARG00000035333 75pc-epiboly 4.8666668516466896 False NC
ENSDARG00000035333 1-4-somites 3.168520804455571 False NC
ENSDARG00000035333 14-19-somites 2.508134541664179 False NC
ENSDARG00000035333 20-25-somites 2.468244752175663 False NC
ENSDARG00000035333 Prim-5 2.273094840487667 False NC
ENSDARG00000035333 Prim-15 1.9033853064563224 False NC
ENSDARG00000035333 Prim-25 1.6408304104201747 False NC
ENSDARG00000035333 Long-pec 1.0821127712636627 False NC
ENSDARG00000035333 Protruding-mouth 0.6839472730194073 False NC
ENSDARG00000035333 Day-4 0.5175562064411415 False NC
ENSDARG00000035333 Day-5 0.3582888219158198 False NC
ENSDARG00000035338 1-cell 0.0 False NC
ENSDARG00000035338 2-cell 0.0 False NC
ENSDARG00000035338 128-cell 0.0 False NC
ENSDARG00000035338 1k-cell 0.0 False NC
ENSDARG00000035338 Dome 0.0 False NC
ENSDARG00000035338 50pc-epiboly 0.007654470852998807 False NC
ENSDARG00000035338 Shield 0.0 False NC
ENSDARG00000035338 75pc-epiboly 0.0 False NC
ENSDARG00000035338 1-4-somites 0.007148201819403552 False NC
ENSDARG00000035338 14-19-somites 0.0 False NC
ENSDARG00000035338 20-25-somites 0.208913938855284 False NC
ENSDARG00000035338 Prim-5 0.551923395493364 False NC
ENSDARG00000035338 Prim-15 0.7558981138024561 False NC
ENSDARG00000035338 Prim-25 0.7774026967515006 False NC
ENSDARG00000035338 Long-pec 1.3210626077545407 False NC
ENSDARG00000035338 Protruding-mouth 3.2854607982937574 False NC
ENSDARG00000035338 Day-4 3.3209984584021064 False NC
ENSDARG00000035338 Day-5 3.273699677851893 False NC
ENSDARG00000035339 1-cell 0.41158823226534375 False NC
ENSDARG00000035339 2-cell 0.6814636229205171 False NC
ENSDARG00000035339 128-cell 0.7008446137234473 False NC
ENSDARG00000035339 1k-cell 0.7133585024524483 False NC
ENSDARG00000035339 Dome 0.3837454060345401 False NC
ENSDARG00000035339 50pc-epiboly 0.05182292478443599 False NC
ENSDARG00000035339 Shield 0.011954118909482586 False NC
ENSDARG00000035339 75pc-epiboly 0.006428333239769478 False NC
ENSDARG00000035339 1-4-somites 0.006049417594388489 False NC
ENSDARG00000035339 14-19-somites 0.005929222224405227 False NC
ENSDARG00000035339 20-25-somites 0.018289735864329318 False NC
ENSDARG00000035339 Prim-5 0.012974572657128846 False NC
ENSDARG00000035339 Prim-15 0.049754864934506475 False NC
ENSDARG00000035339 Prim-25 0.013290998326229625 False NC
ENSDARG00000035339 Long-pec 0.04040948558902647 False NC
ENSDARG00000035339 Protruding-mouth 0.08001257367457225 False NC
ENSDARG00000035339 Day-4 0.11403031704680999 False NC
ENSDARG00000035339 Day-5 0.09867476094607333 False NC
ENSDARG00000035350 1-cell 0.0 False NC
ENSDARG00000035350 2-cell 0.018109883406861055 False NC
ENSDARG00000035350 128-cell 0.017491241318630793 False NC
ENSDARG00000035350 1k-cell 0.2181665156467699 False NC
ENSDARG00000035350 Dome 0.1598787489799976 False NC
ENSDARG00000035350 50pc-epiboly 0.13014476545895276 False NC
ENSDARG00000035350 Shield 0.08577373310664282 False NC
ENSDARG00000035350 75pc-epiboly 0.0 False NC
ENSDARG00000035350 1-4-somites 0.03472484315210255 False NC
ENSDARG00000035350 14-19-somites 0.08508724540169757 False NC
ENSDARG00000035350 20-25-somites 0.38495112364121886 False NC
ENSDARG00000035350 Prim-5 1.079910570743722 False NC
ENSDARG00000035350 Prim-15 1.7748166578896067 False NC
ENSDARG00000035350 Prim-25 1.3923460905895677 False NC
ENSDARG00000035350 Long-pec 3.672674202901348 False NC
ENSDARG00000035350 Protruding-mouth 4.229275725861159 False NC
ENSDARG00000035350 Day-4 4.697404600329116 False NC
ENSDARG00000035350 Day-5 5.228422853748954 False NC
ENSDARG00000035352 1-cell 0.11508852558958652 False NC
ENSDARG00000035352 2-cell 0.48728504585459786 False NC
ENSDARG00000035352 128-cell 1.325473554783564 False NC
ENSDARG00000035352 1k-cell 1.133499163600528 False NC
ENSDARG00000035352 Dome 0.8876892765259982 False NC
ENSDARG00000035352 50pc-epiboly 0.5308885491207732 False NC
ENSDARG00000035352 Shield 0.43332474372691054 False NC
ENSDARG00000035352 75pc-epiboly 0.6686677829997629 False NC
ENSDARG00000035352 1-4-somites 0.8390045548674898 False NC
ENSDARG00000035352 14-19-somites 0.8036450246715381 False NC
ENSDARG00000035352 20-25-somites 0.7686776382998521 False NC
ENSDARG00000035352 Prim-5 1.0735454785042244 False NC
ENSDARG00000035352 Prim-15 1.0978213401565264 False NC
ENSDARG00000035352 Prim-25 1.497723783796857 False NC
ENSDARG00000035352 Long-pec 1.5391046670230484 False NC
ENSDARG00000035352 Protruding-mouth 1.9020575373372886 False NC
ENSDARG00000035352 Day-4 1.7443090577309317 False NC
ENSDARG00000035352 Day-5 1.6628214271075072 False NC
ENSDARG00000035357 1-cell 0.22015380512063393 False NC
ENSDARG00000035357 2-cell 0.07937222336913322 False NC
ENSDARG00000035357 128-cell 0.20907499388675865 False NC
ENSDARG00000035357 1k-cell 0.1203586907233983 False NC
ENSDARG00000035357 Dome 0.18402710169051803 False NC
ENSDARG00000035357 50pc-epiboly 0.07407793569650215 False NC
ENSDARG00000035357 Shield 0.07176849074782381 False NC
ENSDARG00000035357 75pc-epiboly 0.040431328350327464 False NC
ENSDARG00000035357 1-4-somites 0.9339083793055705 False NC
ENSDARG00000035357 14-19-somites 0.874670292965263 False NC
ENSDARG00000035357 20-25-somites 1.0701668577504553 False NC
ENSDARG00000035357 Prim-5 2.0067222896949106 False NC
ENSDARG00000035357 Prim-15 2.1580374421833888 False NC
ENSDARG00000035357 Prim-25 2.481234046174249 False NC
ENSDARG00000035357 Long-pec 4.147388485665344 False NC
ENSDARG00000035357 Protruding-mouth 6.534535992301104 False NC
ENSDARG00000035357 Day-4 6.343571779843785 False NC
ENSDARG00000035357 Day-5 6.262619190689238 False NC
ENSDARG00000035360 1-cell 2.9803631203746157 False NC
ENSDARG00000035360 2-cell 4.637283910371201 False NC
ENSDARG00000035360 128-cell 8.900912635709702 False NC
ENSDARG00000035360 1k-cell 11.11578157642424 False NC
ENSDARG00000035360 Dome 6.766846325176405 False NC
ENSDARG00000035360 50pc-epiboly 1.6741782017888884 False NC
ENSDARG00000035360 Shield 0.9581677362010776 False NC
ENSDARG00000035360 75pc-epiboly 0.8535251759223541 False NC
ENSDARG00000035360 1-4-somites 2.1410097832438564 False NC
ENSDARG00000035360 14-19-somites 1.7956796781565987 False NC
ENSDARG00000035360 20-25-somites 2.1197991133677787 False NC
ENSDARG00000035360 Prim-5 2.128895139500746 False NC
ENSDARG00000035360 Prim-15 2.2820364355650917 False NC
ENSDARG00000035360 Prim-25 2.0480183492169766 False NC
ENSDARG00000035360 Long-pec 2.09351885585419 False NC
ENSDARG00000035360 Protruding-mouth 4.053472280531321 False NC
ENSDARG00000035360 Day-4 5.67133262848814 False NC
ENSDARG00000035360 Day-5 6.174971610055268 False NC
ENSDARG00000035377 1-cell 0.0 False NC
ENSDARG00000035377 2-cell 0.0 False NC
ENSDARG00000035377 128-cell 0.0 False NC
ENSDARG00000035377 1k-cell 0.0 False NC
ENSDARG00000035377 Dome 0.0 False NC
ENSDARG00000035377 50pc-epiboly 0.0 False NC
ENSDARG00000035377 Shield 0.0 False NC
ENSDARG00000035377 75pc-epiboly 0.0 False NC
ENSDARG00000035377 1-4-somites 0.03134454868596867 False NC
ENSDARG00000035377 14-19-somites 0.010240588827106963 False NC
ENSDARG00000035377 20-25-somites 0.03158890958278707 False NC
ENSDARG00000035377 Prim-5 0.07843110034696546 False NC
ENSDARG00000035377 Prim-15 0.1104859927401525 False NC
ENSDARG00000035377 Prim-25 0.06886619044254376 False NC
ENSDARG00000035377 Long-pec 0.09305704547640117 False NC
ENSDARG00000035377 Protruding-mouth 0.13819280792466684 False NC
ENSDARG00000035377 Day-4 0.06951041190099663 False NC
ENSDARG00000035377 Day-5 0.09176730377523974 False NC
ENSDARG00000035388 1-cell 0.0 False NC
ENSDARG00000035388 2-cell 0.0 False NC
ENSDARG00000035388 128-cell 0.009953174976291999 False NC
ENSDARG00000035388 1k-cell 0.00954961252911513 False NC
ENSDARG00000035388 Dome 0.010108558745364793 False NC
ENSDARG00000035388 50pc-epiboly 0.0 False NC
ENSDARG00000035388 Shield 0.009761696822178598 False NC
ENSDARG00000035388 75pc-epiboly 0.010498714398563543 False NC
ENSDARG00000035388 1-4-somites 0.07903897353449282 False NC
ENSDARG00000035388 14-19-somites 0.1549371096184886 False NC
ENSDARG00000035388 20-25-somites 0.06969826354249531 False NC
ENSDARG00000035388 Prim-5 0.0 False NC
ENSDARG00000035388 Prim-15 0.011608477154474415 False NC
ENSDARG00000035388 Prim-25 0.043413553807572926 False NC
ENSDARG00000035388 Long-pec 0.032998261941945606 False NC
ENSDARG00000035388 Protruding-mouth 0.19601406647055258 False NC
ENSDARG00000035388 Day-4 0.4381967389016803 False NC
ENSDARG00000035388 Day-5 0.3842927257915898 False NC
ENSDARG00000035389 1-cell 3.1085378652299833 False NC
ENSDARG00000035389 2-cell 2.6133700846305676 False NC
ENSDARG00000035389 128-cell 4.670878939694602 False NC
ENSDARG00000035389 1k-cell 5.856732967548517 False NC
ENSDARG00000035389 Dome 3.1669368156102666 False NC
ENSDARG00000035389 50pc-epiboly 1.6918311065470113 False NC
ENSDARG00000035389 Shield 1.2398956701111206 False NC
ENSDARG00000035389 75pc-epiboly 1.7383650714266927 False NC
ENSDARG00000035389 1-4-somites 2.5248791150267165 False NC
ENSDARG00000035389 14-19-somites 2.6456005797241766 False NC
ENSDARG00000035389 20-25-somites 2.770167877062143 False NC
ENSDARG00000035389 Prim-5 2.7745755009055686 False NC
ENSDARG00000035389 Prim-15 2.546806765905944 False NC
ENSDARG00000035389 Prim-25 2.579772274788248 False NC
ENSDARG00000035389 Long-pec 2.429959522510711 False NC
ENSDARG00000035389 Protruding-mouth 2.3843613236044954 False NC
ENSDARG00000035389 Day-4 2.9523655077281097 False NC
ENSDARG00000035389 Day-5 2.854741119994377 False NC
ENSDARG00000035390 1-cell 2.6961529524277204 False NC
ENSDARG00000035390 2-cell 2.0801778412506673 False NC
ENSDARG00000035390 128-cell 3.512882562114041 False NC
ENSDARG00000035390 1k-cell 3.655940161316475 False NC
ENSDARG00000035390 Dome 2.7135680524098733 False NC
ENSDARG00000035390 50pc-epiboly 2.1839257767406544 False NC
ENSDARG00000035390 Shield 1.401274423532975 False NC
ENSDARG00000035390 75pc-epiboly 1.5706232303558825 False NC
ENSDARG00000035390 1-4-somites 1.589110292891739 False NC
ENSDARG00000035390 14-19-somites 1.6161533550440699 False NC
ENSDARG00000035390 20-25-somites 2.0344694620406854 False NC
ENSDARG00000035390 Prim-5 1.8978442146081949 False NC
ENSDARG00000035390 Prim-15 1.5889373116285381 False NC
ENSDARG00000035390 Prim-25 1.9669223390508137 False NC
ENSDARG00000035390 Long-pec 1.4063775095226352 False NC
ENSDARG00000035390 Protruding-mouth 1.5941340407608986 False NC
ENSDARG00000035390 Day-4 1.3858009617312408 False NC
ENSDARG00000035390 Day-5 1.5115042567721173 False NC
ENSDARG00000035391 1-cell 0.32460402655655746 False NC
ENSDARG00000035391 2-cell 0.6915393922965517 False NC
ENSDARG00000035391 128-cell 2.0808154899140043 False NC
ENSDARG00000035391 1k-cell 3.3520583763105636 False NC
ENSDARG00000035391 Dome 0.944462511373079 False NC
ENSDARG00000035391 50pc-epiboly 1.2942999322039388 False NC
ENSDARG00000035391 Shield 0.982600173644997 False NC
ENSDARG00000035391 75pc-epiboly 1.4740829927037122 False NC
ENSDARG00000035391 1-4-somites 1.3820937572504228 False NC
ENSDARG00000035391 14-19-somites 1.234665549690637 False NC
ENSDARG00000035391 20-25-somites 1.326051936611338 False NC
ENSDARG00000035391 Prim-5 0.7711463880457887 False NC
ENSDARG00000035391 Prim-15 0.7490351079695964 False NC
ENSDARG00000035391 Prim-25 0.7843507075601457 False NC
ENSDARG00000035391 Long-pec 0.5848223284556335 False NC
ENSDARG00000035391 Protruding-mouth 0.5171535029463055 False NC
ENSDARG00000035391 Day-4 0.5485267277514932 False NC
ENSDARG00000035391 Day-5 0.4927289788018273 False NC
ENSDARG00000035398 1-cell 0.005216552659988457 False NC
ENSDARG00000035398 2-cell 0.009916564796670663 False NC
ENSDARG00000035398 128-cell 0.05842464285841943 False NC
ENSDARG00000035398 1k-cell 0.021135775092959014 False NC
ENSDARG00000035398 Dome 0.14493727774037807 False NC
ENSDARG00000035398 50pc-epiboly 0.5192116647180416 False NC
ENSDARG00000035398 Shield 0.6669422897955253 False NC
ENSDARG00000035398 75pc-epiboly 1.0890792276505334 False NC
ENSDARG00000035398 1-4-somites 2.8892598122674658 False NC
ENSDARG00000035398 14-19-somites 2.2960469426726986 False NC
ENSDARG00000035398 20-25-somites 2.032212783904261 False NC
ENSDARG00000035398 Prim-5 1.3305031592306225 False NC
ENSDARG00000035398 Prim-15 1.1930292620992766 False NC
ENSDARG00000035398 Prim-25 1.4788808750946913 False NC
ENSDARG00000035398 Long-pec 1.354828652970071 False NC
ENSDARG00000035398 Protruding-mouth 1.1222995700890455 False NC
ENSDARG00000035398 Day-4 1.3778099911515358 False NC
ENSDARG00000035398 Day-5 1.3718382336705415 False NC
ENSDARG00000035399 1-cell 0.10114488367547136 False NC
ENSDARG00000035399 2-cell 0.23347611767655813 False NC
ENSDARG00000035399 128-cell 1.401640140759871 False NC
ENSDARG00000035399 1k-cell 1.8072197956121336 False NC
ENSDARG00000035399 Dome 0.7184968149121741 False NC
ENSDARG00000035399 50pc-epiboly 0.7519782518286808 False NC
ENSDARG00000035399 Shield 1.032090778139708 False NC
ENSDARG00000035399 75pc-epiboly 1.1986292462880452 False NC
ENSDARG00000035399 1-4-somites 1.8038846030017879 False NC
ENSDARG00000035399 14-19-somites 2.150904344726927 False NC
ENSDARG00000035399 20-25-somites 1.9948768266017065 False NC
ENSDARG00000035399 Prim-5 1.9344533156739865 False NC
ENSDARG00000035399 Prim-15 2.052456438453374 False NC
ENSDARG00000035399 Prim-25 2.420386319110123 False NC
ENSDARG00000035399 Long-pec 3.1321565868922705 False NC
ENSDARG00000035399 Protruding-mouth 2.9751267616867167 False NC
ENSDARG00000035399 Day-4 2.467361219467161 False NC
ENSDARG00000035399 Day-5 2.4285926973082965 False NC
ENSDARG00000035400 1-cell 18.024569584800354 False NC
ENSDARG00000035400 2-cell 19.416984174012864 False NC
ENSDARG00000035400 128-cell 10.091236154972577 False NC
ENSDARG00000035400 1k-cell 12.158218321423668 False NC
ENSDARG00000035400 Dome 21.903053434685283 False NC
ENSDARG00000035400 50pc-epiboly 55.723007287395504 False NC
ENSDARG00000035400 Shield 64.72367219590265 False NC
ENSDARG00000035400 75pc-epiboly 88.39775559842346 False NC
ENSDARG00000035400 1-4-somites 134.65289556281598 False NC
ENSDARG00000035400 14-19-somites 169.48779927320987 False NC
ENSDARG00000035400 20-25-somites 150.30261453593593 False NC
ENSDARG00000035400 Prim-5 131.18091286980928 False NC
ENSDARG00000035400 Prim-15 132.6227994742597 False NC
ENSDARG00000035400 Prim-25 106.94782220840423 False NC
ENSDARG00000035400 Long-pec 112.58636868299621 False NC
ENSDARG00000035400 Protruding-mouth 90.56010818897671 False NC
ENSDARG00000035400 Day-4 95.46643033239238 False NC
ENSDARG00000035400 Day-5 121.83704991552163 False NC
ENSDARG00000035406 1-cell 0.4346106957174268 False NC
ENSDARG00000035406 2-cell 1.030603716460999 False NC
ENSDARG00000035406 128-cell 2.9203820087498373 False NC
ENSDARG00000035406 1k-cell 4.206904292494717 False NC
ENSDARG00000035406 Dome 3.37536137712084 False NC
ENSDARG00000035406 50pc-epiboly 1.3815812532805158 False NC
ENSDARG00000035406 Shield 0.718067042436522 False NC
ENSDARG00000035406 75pc-epiboly 0.7072018734723456 False NC
ENSDARG00000035406 1-4-somites 0.8043354447243212 False NC
ENSDARG00000035406 14-19-somites 0.8843973191216443 False NC
ENSDARG00000035406 20-25-somites 0.9381633043123067 False NC
ENSDARG00000035406 Prim-5 0.7574720036308742 False NC
ENSDARG00000035406 Prim-15 0.8251318942930276 False NC
ENSDARG00000035406 Prim-25 0.9015318637011507 False NC
ENSDARG00000035406 Long-pec 0.7545665961295388 False NC
ENSDARG00000035406 Protruding-mouth 1.0170512763055162 False NC
ENSDARG00000035406 Day-4 1.158960919580421 False NC
ENSDARG00000035406 Day-5 1.1270490762548175 False NC
ENSDARG00000035415 1-cell 0.031219705919336545 False NC
ENSDARG00000035415 2-cell 0.014837012911645204 False NC
ENSDARG00000035415 128-cell 0.3200405439665939 False NC
ENSDARG00000035415 1k-cell 0.041247422791418964 False NC
ENSDARG00000035415 Dome 0.16009277675640987 False NC
ENSDARG00000035415 50pc-epiboly 0.8174554746096472 False NC
ENSDARG00000035415 Shield 1.761496231382043 False NC
ENSDARG00000035415 75pc-epiboly 1.5669858283751594 False NC
ENSDARG00000035415 1-4-somites 0.30345887027700863 False NC
ENSDARG00000035415 14-19-somites 0.15336207123004766 False NC
ENSDARG00000035415 20-25-somites 0.36316674095980633 False NC
ENSDARG00000035415 Prim-5 0.46779674079578476 False NC
ENSDARG00000035415 Prim-15 0.36212388071236956 False NC
ENSDARG00000035415 Prim-25 0.13542762216880427 False NC
ENSDARG00000035415 Long-pec 0.2269900521936914 False NC
ENSDARG00000035415 Protruding-mouth 0.26653452211173195 False NC
ENSDARG00000035415 Day-4 0.32070633817508015 False NC
ENSDARG00000035415 Day-5 0.24987241750848416 False NC
ENSDARG00000035420 1-cell 1.128838840346537 False NC
ENSDARG00000035420 2-cell 1.0870064196321116 False NC
ENSDARG00000035420 128-cell 0.8733863705734072 False NC
ENSDARG00000035420 1k-cell 0.6729842665968357 False NC
ENSDARG00000035420 Dome 0.7353543812734616 False NC
ENSDARG00000035420 50pc-epiboly 0.3463296159183075 False NC
ENSDARG00000035420 Shield 0.15090085296833852 False NC
ENSDARG00000035420 75pc-epiboly 0.15752066035790233 False NC
ENSDARG00000035420 1-4-somites 1.3565809365343906 False NC
ENSDARG00000035420 14-19-somites 1.6378188659591693 False NC
ENSDARG00000035420 20-25-somites 1.905870888499593 False NC
ENSDARG00000035420 Prim-5 1.8786802748206004 False NC
ENSDARG00000035420 Prim-15 1.9633858342105477 False NC
ENSDARG00000035420 Prim-25 2.4771740767556993 False NC
ENSDARG00000035420 Long-pec 1.7403496780187062 False NC
ENSDARG00000035420 Protruding-mouth 1.2922385808884589 False NC
ENSDARG00000035420 Day-4 1.5440391432415421 False NC
ENSDARG00000035420 Day-5 1.3526927865120946 False NC
ENSDARG00000035422 1-cell 0.0 False NC
ENSDARG00000035422 2-cell 0.007966396150942651 False NC
ENSDARG00000035422 128-cell 0.007694260332076941 False NC
ENSDARG00000035422 1k-cell 0.0 False NC
ENSDARG00000035422 Dome 0.02344313731674357 False NC
ENSDARG00000035422 50pc-epiboly 0.008178523574470962 False NC
ENSDARG00000035422 Shield 0.04527743367009415 False NC
ENSDARG00000035422 75pc-epiboly 0.1379717841553542 False NC
ENSDARG00000035422 1-4-somites 0.01145639030139448 False NC
ENSDARG00000035422 14-19-somites 0.014971685659899776 False NC
ENSDARG00000035422 20-25-somites 0.0731227912390769 False NC
ENSDARG00000035422 Prim-5 0.2088556478858199 False NC
ENSDARG00000035422 Prim-15 0.2692165429571371 False NC
ENSDARG00000035422 Prim-25 0.20975416495976945 False NC
ENSDARG00000035422 Long-pec 0.28060085383948785 False NC
ENSDARG00000035422 Protruding-mouth 0.42932892294870884 False NC
ENSDARG00000035422 Day-4 0.28793423452682376 False NC
ENSDARG00000035422 Day-5 0.31624207233996365 False NC
ENSDARG00000035427 1-cell 23.229283619064375 False NC
ENSDARG00000035427 2-cell 17.021528495794104 False NC
ENSDARG00000035427 128-cell 5.752782968229035 False NC
ENSDARG00000035427 1k-cell 3.2498612239371085 False NC
ENSDARG00000035427 Dome 1.929062839210126 False NC
ENSDARG00000035427 50pc-epiboly 4.001011596267728 False NC
ENSDARG00000035427 Shield 4.182944749473083 False NC
ENSDARG00000035427 75pc-epiboly 4.906788307085695 False NC
ENSDARG00000035427 1-4-somites 5.7793335896844695 False NC
ENSDARG00000035427 14-19-somites 6.175950387572277 False NC
ENSDARG00000035427 20-25-somites 5.134789326274998 False NC
ENSDARG00000035427 Prim-5 2.9140583630947985 False NC
ENSDARG00000035427 Prim-15 1.70051686393947 False NC
ENSDARG00000035427 Prim-25 1.4655242181528962 False NC
ENSDARG00000035427 Long-pec 1.0303529573144545 False NC
ENSDARG00000035427 Protruding-mouth 1.1123128546125458 False NC
ENSDARG00000035427 Day-4 0.9497663091017342 False NC
ENSDARG00000035427 Day-5 0.9635703549786119 False NC
ENSDARG00000035433 1-cell 17.20395344369954 False NC
ENSDARG00000035433 2-cell 17.865141268248333 False NC
ENSDARG00000035433 128-cell 9.328328870101782 False NC
ENSDARG00000035433 1k-cell 7.246484727405789 False NC
ENSDARG00000035433 Dome 4.72835055713542 False NC
ENSDARG00000035433 50pc-epiboly 1.8241515289226278 False NC
ENSDARG00000035433 Shield 1.3165042692825293 False NC
ENSDARG00000035433 75pc-epiboly 3.1902593424549304 False NC
ENSDARG00000035433 1-4-somites 6.130919093097648 False NC
ENSDARG00000035433 14-19-somites 7.480384402886382 False NC
ENSDARG00000035433 20-25-somites 5.677279168921665 False NC
ENSDARG00000035433 Prim-5 4.313790550818148 False NC
ENSDARG00000035433 Prim-15 3.537393200897216 False NC
ENSDARG00000035433 Prim-25 4.270769593718372 False NC
ENSDARG00000035433 Long-pec 3.8869595548901783 False NC
ENSDARG00000035433 Protruding-mouth 4.517424181908842 False NC
ENSDARG00000035433 Day-4 3.5439552505761696 False NC
ENSDARG00000035433 Day-5 3.132074261912469 False NC
ENSDARG00000035434 1-cell 1.5311846675892784 False NC
ENSDARG00000035434 2-cell 3.3155017314099466 False NC
ENSDARG00000035434 128-cell 5.963657075043097 False NC
ENSDARG00000035434 1k-cell 5.993183228106103 False NC
ENSDARG00000035434 Dome 2.863655727651052 False NC
ENSDARG00000035434 50pc-epiboly 1.3880374785612186 False NC
ENSDARG00000035434 Shield 1.5662403628536066 False NC
ENSDARG00000035434 75pc-epiboly 2.482872537677071 False NC
ENSDARG00000035434 1-4-somites 2.0227828213777217 False NC
ENSDARG00000035434 14-19-somites 1.8369324755532914 False NC
ENSDARG00000035434 20-25-somites 1.7556512148773706 False NC
ENSDARG00000035434 Prim-5 1.4254715370752673 False NC
ENSDARG00000035434 Prim-15 1.513323294501483 False NC
ENSDARG00000035434 Prim-25 1.5055850819594825 False NC
ENSDARG00000035434 Long-pec 2.0681602982845275 False NC
ENSDARG00000035434 Protruding-mouth 2.2022264134661653 False NC
ENSDARG00000035434 Day-4 2.2245762242301472 False NC
ENSDARG00000035434 Day-5 2.2790561157367235 False NC
ENSDARG00000035435 1-cell 0.0 False NC
ENSDARG00000035435 2-cell 0.0 False NC
ENSDARG00000035435 128-cell 0.0 False NC
ENSDARG00000035435 1k-cell 0.0 False NC
ENSDARG00000035435 Dome 0.0 False NC
ENSDARG00000035435 50pc-epiboly 0.0 False NC
ENSDARG00000035435 Shield 0.0 False NC
ENSDARG00000035435 75pc-epiboly 0.0 False NC
ENSDARG00000035435 1-4-somites 0.008843780278438101 False NC
ENSDARG00000035435 14-19-somites 0.017336127902068715 False NC
ENSDARG00000035435 20-25-somites 0.026738178148726133 False NC
ENSDARG00000035435 Prim-5 0.037935641901367986 False NC
ENSDARG00000035435 Prim-15 0.062346652582458084 False NC
ENSDARG00000035435 Prim-25 0.06800643775287406 False NC
ENSDARG00000035435 Long-pec 0.059075540105805235 False NC
ENSDARG00000035435 Protruding-mouth 0.05848609473965301 False NC
ENSDARG00000035435 Day-4 0.10786696878019826 False NC
ENSDARG00000035435 Day-5 0.08877222323468885 False NC
ENSDARG00000035438 1-cell 0.0 False NC
ENSDARG00000035438 2-cell 0.002502144405688896 False NC
ENSDARG00000035438 128-cell 0.0 False NC
ENSDARG00000035438 1k-cell 0.0011593417174696153 False NC
ENSDARG00000035438 Dome 0.004908795543803966 False NC
ENSDARG00000035438 50pc-epiboly 0.0038531564249856855 False NC
ENSDARG00000035438 Shield 0.002370178334406385 False NC
ENSDARG00000035438 75pc-epiboly 0.0 False NC
ENSDARG00000035438 1-4-somites 0.0035983074854532273 False NC
ENSDARG00000035438 14-19-somites 0.0011756043387704913 False NC
ENSDARG00000035438 20-25-somites 0.015714225593333627 False NC
ENSDARG00000035438 Prim-5 0.406456058902246 False NC
ENSDARG00000035438 Prim-15 1.4374777653493598 False NC
ENSDARG00000035438 Prim-25 2.7195732017093412 False NC
ENSDARG00000035438 Long-pec 3.2475742900833047 False NC
ENSDARG00000035438 Protruding-mouth 3.757201785791996 False NC
ENSDARG00000035438 Day-4 4.9740078356923805 False NC
ENSDARG00000035438 Day-5 5.848291069494809 False NC
ENSDARG00000035452 1-cell 0.14793768725941986 False NC
ENSDARG00000035452 2-cell 0.4908201075583024 False NC
ENSDARG00000035452 128-cell 1.1479781160447433 False NC
ENSDARG00000035452 1k-cell 1.3423703454660858 False NC
ENSDARG00000035452 Dome 0.7260848894430912 False NC
ENSDARG00000035452 50pc-epiboly 0.1089490932182667 False NC
ENSDARG00000035452 Shield 0.040210479692650944 False NC
ENSDARG00000035452 75pc-epiboly 0.07297831671159483 False NC
ENSDARG00000035452 1-4-somites 0.3815368762852201 False NC
ENSDARG00000035452 14-19-somites 0.21938760925691553 False NC
ENSDARG00000035452 20-25-somites 0.1589313468847441 False NC
ENSDARG00000035452 Prim-5 0.1582059292148792 False NC
ENSDARG00000035452 Prim-15 0.14046465767634947 False NC
ENSDARG00000035452 Prim-25 0.10059162036634399 False NC
ENSDARG00000035452 Long-pec 0.18689931198285456 False NC
ENSDARG00000035452 Protruding-mouth 0.26073038033758056 False NC
ENSDARG00000035452 Day-4 0.43151364860191405 False NC
ENSDARG00000035452 Day-5 0.3478731615079645 False NC
ENSDARG00000035458 1-cell 0.00420086829176698 False NC
ENSDARG00000035458 2-cell 0.027950190224261103 False NC
ENSDARG00000035458 128-cell 0.03278012693488873 False NC
ENSDARG00000035458 1k-cell 0.020350660366693064 False NC
ENSDARG00000035458 Dome 0.035250218634876526 False NC
ENSDARG00000035458 50pc-epiboly 0.022545632739405564 False NC
ENSDARG00000035458 Shield 0.03404065365767008 False NC
ENSDARG00000035458 75pc-epiboly 0.024407170679611106 False NC
ENSDARG00000035458 1-4-somites 0.015312332889551838 False NC
ENSDARG00000035458 14-19-somites 0.009380058396080141 False NC
ENSDARG00000035458 20-25-somites 0.013502743842196468 False NC
ENSDARG00000035458 Prim-5 0.05336717631977099 False NC
ENSDARG00000035458 Prim-15 2.3906091978662305 False NC
ENSDARG00000035458 Prim-25 4.951722850477583 False NC
ENSDARG00000035458 Long-pec 19.382970429376112 False NC
ENSDARG00000035458 Protruding-mouth 30.61766022958767 False NC
ENSDARG00000035458 Day-4 58.858077443201395 False NC
ENSDARG00000035458 Day-5 95.93428393324903 False NC
ENSDARG00000035459 1-cell 0.003744560103041811 False NC
ENSDARG00000035459 2-cell 0.003559167837186566 False NC
ENSDARG00000035459 128-cell 0.0068751699980745306 False NC
ENSDARG00000035459 1k-cell 0.006596408654504382 False NC
ENSDARG00000035459 Dome 0.08379001873325498 False NC
ENSDARG00000035459 50pc-epiboly 0.11692609811671398 False NC
ENSDARG00000035459 Shield 0.3236594969480719 False NC
ENSDARG00000035459 75pc-epiboly 0.775964229232559 False NC
ENSDARG00000035459 1-4-somites 0.07165762430809601 False NC
ENSDARG00000035459 14-19-somites 0.020066818568724047 False NC
ENSDARG00000035459 20-25-somites 0.051583045995013566 False NC
ENSDARG00000035459 Prim-5 0.06586658055562664 False NC
ENSDARG00000035459 Prim-15 0.12428787173049267 False NC
ENSDARG00000035459 Prim-25 0.16493386265911736 False NC
ENSDARG00000035459 Long-pec 0.25452850119285886 False NC
ENSDARG00000035459 Protruding-mouth 0.3873858601722537 False NC
ENSDARG00000035459 Day-4 0.5107809891857917 False NC
ENSDARG00000035459 Day-5 0.3853317421115558 False NC
ENSDARG00000035468 1-cell 1.11717941661051 False NC
ENSDARG00000035468 2-cell 2.1925610537456373 False NC
ENSDARG00000035468 128-cell 4.84308382379334 False NC
ENSDARG00000035468 1k-cell 4.081820809251158 False NC
ENSDARG00000035468 Dome 1.345406797803732 False NC
ENSDARG00000035468 50pc-epiboly 0.5400247011573085 False NC
ENSDARG00000035468 Shield 0.6892030738405217 False NC
ENSDARG00000035468 75pc-epiboly 0.6611046743430792 False NC
ENSDARG00000035468 1-4-somites 0.7352517687774528 False NC
ENSDARG00000035468 14-19-somites 0.4665702206936997 False NC
ENSDARG00000035468 20-25-somites 0.707734491876761 False NC
ENSDARG00000035468 Prim-5 0.5913530525732709 False NC
ENSDARG00000035468 Prim-15 0.5814665353124461 False NC
ENSDARG00000035468 Prim-25 0.6005974879047663 False NC
ENSDARG00000035468 Long-pec 0.5299700898314205 False NC
ENSDARG00000035468 Protruding-mouth 0.5766308681966388 False NC
ENSDARG00000035468 Day-4 0.5173739041493343 False NC
ENSDARG00000035468 Day-5 0.39621913708716294 False NC
ENSDARG00000035470 1-cell 24.70158966068896 False NC
ENSDARG00000035470 2-cell 24.03696998323453 False NC
ENSDARG00000035470 128-cell 13.989732722769674 False NC
ENSDARG00000035470 1k-cell 14.267608220900305 False NC
ENSDARG00000035470 Dome 10.492932235743485 False NC
ENSDARG00000035470 50pc-epiboly 5.326147598289563 False NC
ENSDARG00000035470 Shield 2.2698711335475807 False NC
ENSDARG00000035470 75pc-epiboly 0.7537058800878083 False NC
ENSDARG00000035470 1-4-somites 4.715143878590409 False NC
ENSDARG00000035470 14-19-somites 4.214840637711897 False NC
ENSDARG00000035470 20-25-somites 3.951677105956537 False NC
ENSDARG00000035470 Prim-5 3.516064252959994 False NC
ENSDARG00000035470 Prim-15 3.606055004026203 False NC
ENSDARG00000035470 Prim-25 4.292774848568339 False NC
ENSDARG00000035470 Long-pec 4.196576820205053 False NC
ENSDARG00000035470 Protruding-mouth 4.867641505835163 False NC
ENSDARG00000035470 Day-4 3.8432516847099523 False NC
ENSDARG00000035470 Day-5 3.2295717740820833 False NC
ENSDARG00000035471 1-cell 0.08833757697630454 False NC
ENSDARG00000035471 2-cell 0.36384402117420844 False NC
ENSDARG00000035471 128-cell 0.7873046234442791 False NC
ENSDARG00000035471 1k-cell 1.4459252811484347 False NC
ENSDARG00000035471 Dome 0.6280085708040055 False NC
ENSDARG00000035471 50pc-epiboly 0.11134138213777292 False NC
ENSDARG00000035471 Shield 0.04639579199859316 False NC
ENSDARG00000035471 75pc-epiboly 0.02494935964317728 False NC
ENSDARG00000035471 1-4-somites 0.13751827089213337 False NC
ENSDARG00000035471 14-19-somites 0.0887614673622254 False NC
ENSDARG00000035471 20-25-somites 0.2602794529165059 False NC
ENSDARG00000035471 Prim-5 0.4244319366990411 False NC
ENSDARG00000035471 Prim-15 0.496559206008299 False NC
ENSDARG00000035471 Prim-25 0.4605752556822589 False NC
ENSDARG00000035471 Long-pec 0.8850002609742541 False NC
ENSDARG00000035471 Protruding-mouth 1.1645295923481336 False NC
ENSDARG00000035471 Day-4 1.123159240782865 False NC
ENSDARG00000035471 Day-5 0.9595344214550636 False NC
ENSDARG00000035505 1-cell 5.342231572449718 False NC
ENSDARG00000035505 2-cell 4.855518453999546 False NC
ENSDARG00000035505 128-cell 9.258574325775452 False NC
ENSDARG00000035505 1k-cell 8.368357769982671 False NC
ENSDARG00000035505 Dome 10.558408610583799 False NC
ENSDARG00000035505 50pc-epiboly 8.23577323949226 False NC
ENSDARG00000035505 Shield 6.759692473924352 False NC
ENSDARG00000035505 75pc-epiboly 3.6902112796226154 False NC
ENSDARG00000035505 1-4-somites 3.09186870357766 False NC
ENSDARG00000035505 14-19-somites 2.64151753965258 False NC
ENSDARG00000035505 20-25-somites 2.8878438634224914 False NC
ENSDARG00000035505 Prim-5 2.3532362885628295 False NC
ENSDARG00000035505 Prim-15 2.043270906842886 False NC
ENSDARG00000035505 Prim-25 2.0010547337162 False NC
ENSDARG00000035505 Long-pec 1.7878235023636748 False NC
ENSDARG00000035505 Protruding-mouth 1.3208842637160356 False NC
ENSDARG00000035505 Day-4 1.1752485958027905 False NC
ENSDARG00000035505 Day-5 1.025832288485556 False NC
ENSDARG00000035506 1-cell 0.0 False NC
ENSDARG00000035506 2-cell 0.002767352970037195 False NC
ENSDARG00000035506 128-cell 0.0 False NC
ENSDARG00000035506 1k-cell 0.00769333953188264 False NC
ENSDARG00000035506 Dome 0.024430909956494013 False NC
ENSDARG00000035506 50pc-epiboly 0.34092497147513795 False NC
ENSDARG00000035506 Shield 0.25951854888715487 False NC
ENSDARG00000035506 75pc-epiboly 0.09585680135137906 False NC
ENSDARG00000035506 1-4-somites 0.034490743085908604 False NC
ENSDARG00000035506 14-19-somites 0.018202934297172155 False NC
ENSDARG00000035506 20-25-somites 0.010695271259490453 False NC
ENSDARG00000035506 Prim-5 0.09104554056328318 False NC
ENSDARG00000035506 Prim-15 0.130927970423162 False NC
ENSDARG00000035506 Prim-25 0.09618053339335046 False NC
ENSDARG00000035506 Long-pec 0.04726043208464419 False NC
ENSDARG00000035506 Protruding-mouth 0.21054994106275085 False NC
ENSDARG00000035506 Day-4 0.3030081213916479 False NC
ENSDARG00000035506 Day-5 0.30293521178837574 False NC
ENSDARG00000035507 1-cell 2.177357684360395 False NC
ENSDARG00000035507 2-cell 3.5439029617959648 False NC
ENSDARG00000035507 128-cell 7.90623542314688 False NC
ENSDARG00000035507 1k-cell 5.458638101746617 False NC
ENSDARG00000035507 Dome 1.74820503668622 False NC
ENSDARG00000035507 50pc-epiboly 0.7690935901645732 False NC
ENSDARG00000035507 Shield 1.3512222088733132 False NC
ENSDARG00000035507 75pc-epiboly 2.0387191022710573 False NC
ENSDARG00000035507 1-4-somites 2.6761279122553696 False NC
ENSDARG00000035507 14-19-somites 2.700101920747202 False NC
ENSDARG00000035507 20-25-somites 2.416054350247185 False NC
ENSDARG00000035507 Prim-5 1.3329241010156705 False NC
ENSDARG00000035507 Prim-15 0.8400345509755915 False NC
ENSDARG00000035507 Prim-25 0.8898723340008514 False NC
ENSDARG00000035507 Long-pec 0.44909717884600686 False NC
ENSDARG00000035507 Protruding-mouth 0.5060671808722753 False NC
ENSDARG00000035507 Day-4 0.5454636489453206 False NC
ENSDARG00000035507 Day-5 0.6542790265594176 False NC
ENSDARG00000035508 1-cell 0.0 False NC
ENSDARG00000035508 2-cell 0.0037698124642853623 False NC
ENSDARG00000035508 128-cell 0.0072820678142871045 False NC
ENSDARG00000035508 1k-cell 0.0 False NC
ENSDARG00000035508 Dome 0.0 False NC
ENSDARG00000035508 50pc-epiboly 0.003870194191490724 False NC
ENSDARG00000035508 Shield 0.0035709880721949256 False NC
ENSDARG00000035508 75pc-epiboly 0.019203005672882804 False NC
ENSDARG00000035508 1-4-somites 0.48069104306267674 False NC
ENSDARG00000035508 14-19-somites 0.5030219030196683 False NC
ENSDARG00000035508 20-25-somites 0.3788090463437894 False NC
ENSDARG00000035508 Prim-5 0.21317024285264882 False NC
ENSDARG00000035508 Prim-15 0.23780794627880444 False NC
ENSDARG00000035508 Prim-25 1.373739956082947 False NC
ENSDARG00000035508 Long-pec 2.0199313628932396 False NC
ENSDARG00000035508 Protruding-mouth 0.972003086759927 False NC
ENSDARG00000035508 Day-4 0.9457671758039684 False NC
ENSDARG00000035508 Day-5 0.8979015982509683 False NC
ENSDARG00000035514 1-cell 0.0 False NC
ENSDARG00000035514 2-cell 0.0 False NC
ENSDARG00000035514 128-cell 0.0 False NC
ENSDARG00000035514 1k-cell 0.02488551676200874 False NC
ENSDARG00000035514 Dome 0.033868395422554 False NC
ENSDARG00000035514 50pc-epiboly 0.200864284206341 False NC
ENSDARG00000035514 Shield 0.45061938788486755 False NC
ENSDARG00000035514 75pc-epiboly 1.2389627709943452 False NC
ENSDARG00000035514 1-4-somites 1.2725951864216025 False NC
ENSDARG00000035514 14-19-somites 0.973334470763344 False NC
ENSDARG00000035514 20-25-somites 0.8451263411120727 False NC
ENSDARG00000035514 Prim-5 0.6113576869502003 False NC
ENSDARG00000035514 Prim-15 0.5747642730674116 False NC
ENSDARG00000035514 Prim-25 0.39192228112187033 False NC
ENSDARG00000035514 Long-pec 0.4995655875925493 False NC
ENSDARG00000035514 Protruding-mouth 0.7824109418559344 False NC
ENSDARG00000035514 Day-4 0.7340819200759456 False NC
ENSDARG00000035514 Day-5 0.7060814040810504 False NC
ENSDARG00000035515 1-cell 6.017424873141455 False NC
ENSDARG00000035515 2-cell 6.923609647369725 False NC
ENSDARG00000035515 128-cell 6.541724253167915 False NC
ENSDARG00000035515 1k-cell 7.09432756777522 False NC
ENSDARG00000035515 Dome 2.899134648170622 False NC
ENSDARG00000035515 50pc-epiboly 1.6224714093882777 False NC
ENSDARG00000035515 Shield 1.6331318783504791 False NC
ENSDARG00000035515 75pc-epiboly 1.9167444551266353 False NC
ENSDARG00000035515 1-4-somites 2.485912938099964 False NC
ENSDARG00000035515 14-19-somites 2.1536527225007447 False NC
ENSDARG00000035515 20-25-somites 2.3598670397763204 False NC
ENSDARG00000035515 Prim-5 1.5896614608419077 False NC
ENSDARG00000035515 Prim-15 1.6877758409509593 False NC
ENSDARG00000035515 Prim-25 2.0535515400019646 False NC
ENSDARG00000035515 Long-pec 1.8182958948399304 False NC
ENSDARG00000035515 Protruding-mouth 1.8435304446061458 False NC
ENSDARG00000035515 Day-4 1.9563962875505503 False NC
ENSDARG00000035515 Day-5 1.8188133945865572 False NC
ENSDARG00000035519 1-cell 0.06691856620299683 False NC
ENSDARG00000035519 2-cell 0.07950680520085342 False NC
ENSDARG00000035519 128-cell 0.11262652946630561 False NC
ENSDARG00000035519 1k-cell 0.26032627382991685 False NC
ENSDARG00000035519 Dome 10.190645463440495 False NC
ENSDARG00000035519 50pc-epiboly 27.235172869214995 False NC
ENSDARG00000035519 Shield 24.51204087960763 False NC
ENSDARG00000035519 75pc-epiboly 28.646917128479316 False NC
ENSDARG00000035519 1-4-somites 29.361972253587588 False NC
ENSDARG00000035519 14-19-somites 21.402140106795773 False NC
ENSDARG00000035519 20-25-somites 22.410813087192558 False NC
ENSDARG00000035519 Prim-5 50.4896792494899 False NC
ENSDARG00000035519 Prim-15 42.89413917671635 False NC
ENSDARG00000035519 Prim-25 24.166252827914086 False NC
ENSDARG00000035519 Long-pec 42.601134913243364 False NC
ENSDARG00000035519 Protruding-mouth 83.40555545807109 False NC
ENSDARG00000035519 Day-4 49.2692193026123 False NC
ENSDARG00000035519 Day-5 65.55294556023537 False NC
ENSDARG00000035521 1-cell 0.1776847262609097 False NC
ENSDARG00000035521 2-cell 0.33073821353330246 False NC
ENSDARG00000035521 128-cell 0.9175405446001751 False NC
ENSDARG00000035521 1k-cell 1.1542207394833066 False NC
ENSDARG00000035521 Dome 7.461820368267721 False NC
ENSDARG00000035521 50pc-epiboly 11.717915960049513 False NC
ENSDARG00000035521 Shield 21.777313659473535 False NC
ENSDARG00000035521 75pc-epiboly 50.09782535971921 False NC
ENSDARG00000035521 1-4-somites 10.221009547227442 False NC
ENSDARG00000035521 14-19-somites 8.933480069215031 False NC
ENSDARG00000035521 20-25-somites 9.79755602684565 False NC
ENSDARG00000035521 Prim-5 7.524263602265617 False NC
ENSDARG00000035521 Prim-15 7.617781212464368 False NC
ENSDARG00000035521 Prim-25 6.433020403206155 False NC
ENSDARG00000035521 Long-pec 5.062436212552618 False NC
ENSDARG00000035521 Protruding-mouth 4.833457972412752 False NC
ENSDARG00000035521 Day-4 5.094318787635613 False NC
ENSDARG00000035521 Day-5 3.4368166225309786 False NC
ENSDARG00000035532 1-cell 1.6764447993512472 False NC
ENSDARG00000035532 2-cell 1.8998760421356444 False NC
ENSDARG00000035532 128-cell 5.023985033678512 False NC
ENSDARG00000035532 1k-cell 6.410478156130762 False NC
ENSDARG00000035532 Dome 4.208178856857306 False NC
ENSDARG00000035532 50pc-epiboly 2.029113321672399 False NC
ENSDARG00000035532 Shield 0.48620233658956724 False NC
ENSDARG00000035532 75pc-epiboly 0.2926741144545124 False NC
ENSDARG00000035532 1-4-somites 0.9217474695491233 False NC
ENSDARG00000035532 14-19-somites 0.7918539292126877 False NC
ENSDARG00000035532 20-25-somites 0.8142045538912249 False NC
ENSDARG00000035532 Prim-5 0.5158922810202753 False NC
ENSDARG00000035532 Prim-15 0.560925948972815 False NC
ENSDARG00000035532 Prim-25 0.8713768669370701 False NC
ENSDARG00000035532 Long-pec 0.8708359360697899 False NC
ENSDARG00000035532 Protruding-mouth 0.8014323184309216 False NC
ENSDARG00000035532 Day-4 0.8632407607570116 False NC
ENSDARG00000035532 Day-5 0.9860550721585637 False NC
ENSDARG00000035533 1-cell 0.0 False NC
ENSDARG00000035533 2-cell 0.0 False NC
ENSDARG00000035533 128-cell 0.004649137757655611 False NC
ENSDARG00000035533 1k-cell 0.0 False NC
ENSDARG00000035533 Dome 0.004721717668030331 False NC
ENSDARG00000035533 50pc-epiboly 0.0 False NC
ENSDARG00000035533 Shield 0.004559698124757039 False NC
ENSDARG00000035533 75pc-epiboly 0.014711879264697187 False NC
ENSDARG00000035533 1-4-somites 0.04153407949658651 False NC
ENSDARG00000035533 14-19-somites 0.036185637653568845 False NC
ENSDARG00000035533 20-25-somites 0.05581050344528895 False NC
ENSDARG00000035533 Prim-5 0.034642531619050544 False NC
ENSDARG00000035533 Prim-15 0.06506797227172499 False NC
ENSDARG00000035533 Prim-25 0.0861836819805385 False NC
ENSDARG00000035533 Long-pec 0.07706760199470684 False NC
ENSDARG00000035533 Protruding-mouth 0.1373375429896282 False NC
ENSDARG00000035533 Day-4 0.1535115937096929 False NC
ENSDARG00000035533 Day-5 0.13318002187725347 False NC
ENSDARG00000035535 1-cell 16.295370199590046 False NC
ENSDARG00000035535 2-cell 17.876980517122654 False NC
ENSDARG00000035535 128-cell 24.194414456532186 False NC
ENSDARG00000035535 1k-cell 24.271945610041534 False NC
ENSDARG00000035535 Dome 13.473140614944285 False NC
ENSDARG00000035535 50pc-epiboly 5.1827967014955565 False NC
ENSDARG00000035535 Shield 3.753050555962182 False NC
ENSDARG00000035535 75pc-epiboly 5.541925157175578 False NC
ENSDARG00000035535 1-4-somites 9.044376336840166 False NC
ENSDARG00000035535 14-19-somites 8.301718770383832 False NC
ENSDARG00000035535 20-25-somites 8.57077124834683 False NC
ENSDARG00000035535 Prim-5 7.584293460007184 False NC
ENSDARG00000035535 Prim-15 5.911776999655251 False NC
ENSDARG00000035535 Prim-25 6.0993109751409715 False NC
ENSDARG00000035535 Long-pec 4.19054738694858 False NC
ENSDARG00000035535 Protruding-mouth 4.439948171581809 False NC
ENSDARG00000035535 Day-4 4.368898467357938 False NC
ENSDARG00000035535 Day-5 3.795552374370186 False NC
ENSDARG00000035538 1-cell 0.0 False NC
ENSDARG00000035538 2-cell 0.007196914704544782 False NC
ENSDARG00000035538 128-cell 0.006951064731819509 False NC
ENSDARG00000035538 1k-cell 0.008892301536851362 False NC
ENSDARG00000035538 Dome 0.0117659685396535 False NC
ENSDARG00000035538 50pc-epiboly 0.007388552547391382 False NC
ENSDARG00000035538 Shield 0.006817340865099404 False NC
ENSDARG00000035538 75pc-epiboly 0.02199617013439303 False NC
ENSDARG00000035538 1-4-somites 0.24149550010325865 False NC
ENSDARG00000035538 14-19-somites 0.41703800538442415 False NC
ENSDARG00000035538 20-25-somites 0.6466906184522908 False NC
ENSDARG00000035538 Prim-5 0.6486717637879778 False NC
ENSDARG00000035538 Prim-15 0.9890648674777548 False NC
ENSDARG00000035538 Prim-25 1.9985281494564575 False NC
ENSDARG00000035538 Long-pec 1.405758099891112 False NC
ENSDARG00000035538 Protruding-mouth 0.943031310701509 False NC
ENSDARG00000035538 Day-4 1.0481402791941514 False NC
ENSDARG00000035538 Day-5 0.859973707048448 False NC
ENSDARG00000035540 1-cell 18.104780955080486 False NC
ENSDARG00000035540 2-cell 17.099088415071158 False NC
ENSDARG00000035540 128-cell 13.711442301920744 False NC
ENSDARG00000035540 1k-cell 12.263942112911618 False NC
ENSDARG00000035540 Dome 10.901246744261794 False NC
ENSDARG00000035540 50pc-epiboly 9.826647342117266 False NC
ENSDARG00000035540 Shield 6.92664248140265 False NC
ENSDARG00000035540 75pc-epiboly 5.058606821152506 False NC
ENSDARG00000035540 1-4-somites 4.164720423975573 False NC
ENSDARG00000035540 14-19-somites 3.278933000111188 False NC
ENSDARG00000035540 20-25-somites 3.1760603680741353 False NC
ENSDARG00000035540 Prim-5 2.9112541306593966 False NC
ENSDARG00000035540 Prim-15 2.2496455781146585 False NC
ENSDARG00000035540 Prim-25 2.3182516547889014 False NC
ENSDARG00000035540 Long-pec 1.6979009517635326 False NC
ENSDARG00000035540 Protruding-mouth 1.078278777493578 False NC
ENSDARG00000035540 Day-4 1.17578018808909 False NC
ENSDARG00000035540 Day-5 1.1507687785378402 False NC
ENSDARG00000035544 1-cell 0.0 False NC
ENSDARG00000035544 2-cell 0.0020598919514913045 False NC
ENSDARG00000035544 128-cell 0.0 False NC
ENSDARG00000035544 1k-cell 0.001908857592242974 False NC
ENSDARG00000035544 Dome 0.0 False NC
ENSDARG00000035544 50pc-epiboly 0.0 False NC
ENSDARG00000035544 Shield 0.0058537524015907895 False NC
ENSDARG00000035544 75pc-epiboly 0.03357715405082825 False NC
ENSDARG00000035544 1-4-somites 0.2705575456969506 False NC
ENSDARG00000035544 14-19-somites 0.1413012833590276 False NC
ENSDARG00000035544 20-25-somites 0.20499766859997695 False NC
ENSDARG00000035544 Prim-5 0.5167475324624313 False NC
ENSDARG00000035544 Prim-15 0.4339149730679607 False NC
ENSDARG00000035544 Prim-25 0.34711478204661034 False NC
ENSDARG00000035544 Long-pec 0.5716509609903818 False NC
ENSDARG00000035544 Protruding-mouth 1.3473895087687024 False NC
ENSDARG00000035544 Day-4 2.975886653024909 False NC
ENSDARG00000035544 Day-5 3.189090148234551 False NC
ENSDARG00000035546 1-cell 0.7263130288301524 False NC
ENSDARG00000035546 2-cell 2.1052362520257057 False NC
ENSDARG00000035546 128-cell 1.6174139520909656 False NC
ENSDARG00000035546 1k-cell 1.754522659384854 False NC
ENSDARG00000035546 Dome 0.8716177249356637 False NC
ENSDARG00000035546 50pc-epiboly 0.31577347612348 False NC
ENSDARG00000035546 Shield 0.11006967859901473 False NC
ENSDARG00000035546 75pc-epiboly 0.2855048169977544 False NC
ENSDARG00000035546 1-4-somites 0.6290946607685258 False NC
ENSDARG00000035546 14-19-somites 0.5587894288212131 False NC
ENSDARG00000035546 20-25-somites 0.9113736466863672 False NC
ENSDARG00000035546 Prim-5 0.983835079282934 False NC
ENSDARG00000035546 Prim-15 0.9470519969752573 False NC
ENSDARG00000035546 Prim-25 0.6838839541172131 False NC
ENSDARG00000035546 Long-pec 0.8025201724826548 False NC
ENSDARG00000035546 Protruding-mouth 0.975083850550783 False NC
ENSDARG00000035546 Day-4 1.2425066504745215 False NC
ENSDARG00000035546 Day-5 1.044233574583163 False NC
ENSDARG00000035549 1-cell 0.24539322397927207 False NC
ENSDARG00000035549 2-cell 1.2078700139232244 False NC
ENSDARG00000035549 128-cell 5.18939691703594 False NC
ENSDARG00000035549 1k-cell 3.9368735214447907 False NC
ENSDARG00000035549 Dome 2.1571915082216586 False NC
ENSDARG00000035549 50pc-epiboly 1.2229290056268547 False NC
ENSDARG00000035549 Shield 0.3787582388186005 False NC
ENSDARG00000035549 75pc-epiboly 0.3055161398598897 False NC
ENSDARG00000035549 1-4-somites 4.695957593890649 False NC
ENSDARG00000035549 14-19-somites 5.847249223122384 False NC
ENSDARG00000035549 20-25-somites 6.406672467085753 False NC
ENSDARG00000035549 Prim-5 5.909427824821611 False NC
ENSDARG00000035549 Prim-15 5.480038807146293 False NC
ENSDARG00000035549 Prim-25 4.7726521520677005 False NC
ENSDARG00000035549 Long-pec 4.4901073563507605 False NC
ENSDARG00000035549 Protruding-mouth 5.6248523572809574 False NC
ENSDARG00000035549 Day-4 5.508014442923843 False NC
ENSDARG00000035549 Day-5 6.503403533868344 False NC
ENSDARG00000035550 1-cell 0.00788408394920365 False NC
ENSDARG00000035550 2-cell 0.0 False NC
ENSDARG00000035550 128-cell 0.007237755028398948 False NC
ENSDARG00000035550 1k-cell 0.0 False NC
ENSDARG00000035550 Dome 0.007350747079540118 False NC
ENSDARG00000035550 50pc-epiboly 0.0 False NC
ENSDARG00000035550 Shield 0.007098515843308372 False NC
ENSDARG00000035550 75pc-epiboly 0.022903382019584362 False NC
ENSDARG00000035550 1-4-somites 0.02873780122932625 False NC
ENSDARG00000035550 14-19-somites 0.03520851533863347 False NC
ENSDARG00000035550 20-25-somites 0.0868855200694914 False NC
ENSDARG00000035550 Prim-5 0.06163579951926118 False NC
ENSDARG00000035550 Prim-15 0.10129750247170169 False NC
ENSDARG00000035550 Prim-25 0.0473542364300656 False NC
ENSDARG00000035550 Long-pec 0.03999282253613083 False NC
ENSDARG00000035550 Protruding-mouth 0.03167502494013662 False NC
ENSDARG00000035550 Day-4 0.015932406784609776 False NC
ENSDARG00000035550 Day-5 0.027043566484908382 False NC
ENSDARG00000035551 1-cell 0.04142294906171296 False NC
ENSDARG00000035551 2-cell 0.10061761153936302 False NC
ENSDARG00000035551 128-cell 0.10563094224395149 False NC
ENSDARG00000035551 1k-cell 0.1135097816071731 False NC
ENSDARG00000035551 Dome 0.0944063976609735 False NC
ENSDARG00000035551 50pc-epiboly 0.03592933387955864 False NC
ENSDARG00000035551 Shield 0.008287906005331028 False NC
ENSDARG00000035551 75pc-epiboly 0.040111429256323584 False NC
ENSDARG00000035551 1-4-somites 0.23906481715372907 False NC
ENSDARG00000035551 14-19-somites 0.2096501364497955 False NC
ENSDARG00000035551 20-25-somites 0.24938219086849184 False NC
ENSDARG00000035551 Prim-5 0.1439263429863624 False NC
ENSDARG00000035551 Prim-15 0.18726143786312016 False NC
ENSDARG00000035551 Prim-25 0.09675516277096292 False NC
ENSDARG00000035551 Long-pec 0.09805700218272646 False NC
ENSDARG00000035551 Protruding-mouth 0.13406093296895596 False NC
ENSDARG00000035551 Day-4 0.11161174486412247 False NC
ENSDARG00000035551 Day-5 0.13682432808508216 False NC
ENSDARG00000035552 1-cell 0.004145976946087893 False NC
ENSDARG00000035552 2-cell 0.0 False NC
ENSDARG00000035552 128-cell 0.0 False NC
ENSDARG00000035552 1k-cell 0.0 False NC
ENSDARG00000035552 Dome 0.0038655128642274966 False NC
ENSDARG00000035552 50pc-epiboly 0.01213692898451491 False NC
ENSDARG00000035552 Shield 0.0037328728648010957 False NC
ENSDARG00000035552 75pc-epiboly 0.004014708386010699 False NC
ENSDARG00000035552 1-4-somites 0.0037780629349487573 False NC
ENSDARG00000035552 14-19-somites 0.044435963038582535 False NC
ENSDARG00000035552 20-25-somites 0.10661046391460083 False NC
ENSDARG00000035552 Prim-5 0.14990648253744573 False NC
ENSDARG00000035552 Prim-15 0.19975867487419574 False NC
ENSDARG00000035552 Prim-25 0.43993558886442097 False NC
ENSDARG00000035552 Long-pec 0.7066379805296 False NC
ENSDARG00000035552 Protruding-mouth 0.9994103869111907 False NC
ENSDARG00000035552 Day-4 0.9551286678492146 False NC
ENSDARG00000035552 Day-5 0.8912021034976882 False NC
ENSDARG00000035553 1-cell 0.0 False NC
ENSDARG00000035553 2-cell 0.021293465216136342 False NC
ENSDARG00000035553 128-cell 0.01542455286311534 False NC
ENSDARG00000035553 1k-cell 0.029598294740816496 False NC
ENSDARG00000035553 Dome 0.005221784308664667 False NC
ENSDARG00000035553 50pc-epiboly 0.03279069430254389 False NC
ENSDARG00000035553 Shield 0.005042605635087937 False NC
ENSDARG00000035553 75pc-epiboly 0.016269981751664393 False NC
ENSDARG00000035553 1-4-somites 0.015310953897036572 False NC
ENSDARG00000035553 14-19-somites 0.030013483680598797 False NC
ENSDARG00000035553 20-25-somites 0.015430317505136622 False NC
ENSDARG00000035553 Prim-5 0.021892254440198676 False NC
ENSDARG00000035553 Prim-15 0.029982990344950132 False NC
ENSDARG00000035553 Prim-25 0.06167195585020311 False NC
ENSDARG00000035553 Long-pec 0.05681977380493516 False NC
ENSDARG00000035553 Protruding-mouth 0.22501134431537975 False NC
ENSDARG00000035553 Day-4 0.2942674209872163 False NC
ENSDARG00000035553 Day-5 0.35220283632963056 False NC
ENSDARG00000035555 1-cell 0.0 False NC
ENSDARG00000035555 2-cell 0.005614614308510114 False NC
ENSDARG00000035555 128-cell 0.0 False NC
ENSDARG00000035555 1k-cell 0.0 False NC
ENSDARG00000035555 Dome 0.0 False NC
ENSDARG00000035555 50pc-epiboly 0.0 False NC
ENSDARG00000035555 Shield 0.0 False NC
ENSDARG00000035555 75pc-epiboly 0.0 False NC
ENSDARG00000035555 1-4-somites 0.010765756843508997 False NC
ENSDARG00000035555 14-19-somites 0.00527592646259766 False NC
ENSDARG00000035555 20-25-somites 0.0271242156751895 False NC
ENSDARG00000035555 Prim-5 0.11545003481381369 False NC
ENSDARG00000035555 Prim-15 0.20871442093618472 False NC
ENSDARG00000035555 Prim-25 0.26018442164158634 False NC
ENSDARG00000035555 Long-pec 0.3715564175195668 False NC
ENSDARG00000035555 Protruding-mouth 0.8009617343810002 False NC
ENSDARG00000035555 Day-4 0.8176980901514657 False NC
ENSDARG00000035555 Day-5 0.5673395011514822 False NC
ENSDARG00000035556 1-cell 5.350869921281185 False NC
ENSDARG00000035556 2-cell 5.694182804164105 False NC
ENSDARG00000035556 128-cell 10.357770326262472 False NC
ENSDARG00000035556 1k-cell 11.13182274275299 False NC
ENSDARG00000035556 Dome 8.621648056738115 False NC
ENSDARG00000035556 50pc-epiboly 7.291852473434187 False NC
ENSDARG00000035556 Shield 4.012231851535296 False NC
ENSDARG00000035556 75pc-epiboly 1.4451808720966617 False NC
ENSDARG00000035556 1-4-somites 2.372798461886481 False NC
ENSDARG00000035556 14-19-somites 2.4835798797542448 False NC
ENSDARG00000035556 20-25-somites 2.9925038829458135 False NC
ENSDARG00000035556 Prim-5 2.6823672968146814 False NC
ENSDARG00000035556 Prim-15 2.452132844380415 False NC
ENSDARG00000035556 Prim-25 2.088232495079171 False NC
ENSDARG00000035556 Long-pec 2.2145649159159557 False NC
ENSDARG00000035556 Protruding-mouth 2.3066374139421475 False NC
ENSDARG00000035556 Day-4 2.3119505562446023 False NC
ENSDARG00000035556 Day-5 1.7786264909734122 False NC
ENSDARG00000035557 1-cell 6.195875200991497 False NC
ENSDARG00000035557 2-cell 13.621788103622492 False NC
ENSDARG00000035557 128-cell 10.386680092338619 False NC
ENSDARG00000035557 1k-cell 11.07056324302205 False NC
ENSDARG00000035557 Dome 13.591487682265244 False NC
ENSDARG00000035557 50pc-epiboly 10.867658564723436 False NC
ENSDARG00000035557 Shield 6.077468135700299 False NC
ENSDARG00000035557 75pc-epiboly 4.017192735259467 False NC
ENSDARG00000035557 1-4-somites 4.320458108778034 False NC
ENSDARG00000035557 14-19-somites 5.609490383583439 False NC
ENSDARG00000035557 20-25-somites 7.718703142331867 False NC
ENSDARG00000035557 Prim-5 9.672518223666472 False NC
ENSDARG00000035557 Prim-15 9.608853750136642 False NC
ENSDARG00000035557 Prim-25 10.370702805871309 False NC
ENSDARG00000035557 Long-pec 10.603942467724504 False NC
ENSDARG00000035557 Protruding-mouth 13.458953307645288 False NC
ENSDARG00000035557 Day-4 14.146194688132827 False NC
ENSDARG00000035557 Day-5 13.367679539837548 False NC
ENSDARG00000035558 1-cell 2.5628939520250356 False NC
ENSDARG00000035558 2-cell 5.753283584817171 False NC
ENSDARG00000035558 128-cell 16.484401740227106 False NC
ENSDARG00000035558 1k-cell 19.100478444874707 False NC
ENSDARG00000035558 Dome 17.477856016966122 False NC
ENSDARG00000035558 50pc-epiboly 8.841942404734496 False NC
ENSDARG00000035558 Shield 7.38554728914748 False NC
ENSDARG00000035558 75pc-epiboly 6.374917808255269 False NC
ENSDARG00000035558 1-4-somites 5.656025858668404 False NC
ENSDARG00000035558 14-19-somites 5.225420458231752 False NC
ENSDARG00000035558 20-25-somites 5.4175308985621315 False NC
ENSDARG00000035558 Prim-5 4.118788226390441 False NC
ENSDARG00000035558 Prim-15 3.684784584267933 False NC
ENSDARG00000035558 Prim-25 4.01253162750384 False NC
ENSDARG00000035558 Long-pec 3.3928744182329424 False NC
ENSDARG00000035558 Protruding-mouth 2.8018951683830173 False NC
ENSDARG00000035558 Day-4 2.6509533338742592 False NC
ENSDARG00000035558 Day-5 2.884074293961207 False NC
ENSDARG00000035559 1-cell 22.817680264005155 False NC
ENSDARG00000035559 2-cell 23.05315718159785 False NC
ENSDARG00000035559 128-cell 24.97975813521366 False NC
ENSDARG00000035559 1k-cell 22.52360697274204 False NC
ENSDARG00000035559 Dome 28.379306944870205 False NC
ENSDARG00000035559 50pc-epiboly 37.24881300247552 False NC
ENSDARG00000035559 Shield 37.484265017377666 False NC
ENSDARG00000035559 75pc-epiboly 27.185311070986728 False NC
ENSDARG00000035559 1-4-somites 34.13299953967395 False NC
ENSDARG00000035559 14-19-somites 25.31703727485908 False NC
ENSDARG00000035559 20-25-somites 26.28999535309034 False NC
ENSDARG00000035559 Prim-5 15.265573269981203 False NC
ENSDARG00000035559 Prim-15 13.095290908419496 False NC
ENSDARG00000035559 Prim-25 11.615999207325402 False NC
ENSDARG00000035559 Long-pec 7.731356589694603 False NC
ENSDARG00000035559 Protruding-mouth 5.2548363597513 False NC
ENSDARG00000035559 Day-4 4.8075607550472155 False NC
ENSDARG00000035559 Day-5 3.4876070159673973 False NC
ENSDARG00000035560 1-cell 0.0 False NC
ENSDARG00000035560 2-cell 0.0061420053449703325 False NC
ENSDARG00000035560 128-cell 0.0 False NC
ENSDARG00000035560 1k-cell 0.005691664325332957 False NC
ENSDARG00000035560 Dome 0.012049603691482221 False NC
ENSDARG00000035560 50pc-epiboly 0.025222213184777447 False NC
ENSDARG00000035560 Shield 0.029090343397764146 False NC
ENSDARG00000035560 75pc-epiboly 0.06883072357561983 False NC
ENSDARG00000035560 1-4-somites 0.13543554785508324 False NC
ENSDARG00000035560 14-19-somites 0.011543007854993384 False NC
ENSDARG00000035560 20-25-somites 0.029672043082750944 False NC
ENSDARG00000035560 Prim-5 0.01894417030111955 False NC
ENSDARG00000035560 Prim-15 0.03459384089675043 False NC
ENSDARG00000035560 Prim-25 0.071156005586103 False NC
ENSDARG00000035560 Long-pec 0.06555764425706564 False NC
ENSDARG00000035560 Protruding-mouth 0.045432465115715484 False NC
ENSDARG00000035560 Day-4 0.11099709165570615 False NC
ENSDARG00000035560 Day-5 0.0443307673385198 False NC
ENSDARG00000035562 1-cell 0.005781857027828039 False NC
ENSDARG00000035562 2-cell 0.021982394734099842 False NC
ENSDARG00000035562 128-cell 0.023885399078472393 False NC
ENSDARG00000035562 1k-cell 0.033102245587163306 False NC
ENSDARG00000035562 Dome 0.02964901555399484 False NC
ENSDARG00000035562 50pc-epiboly 0.028209671310233615 False NC
ENSDARG00000035562 Shield 0.07808631411121666 False NC
ENSDARG00000035562 75pc-epiboly 0.13157165359508843 False NC
ENSDARG00000035562 1-4-somites 0.65069371392642 False NC
ENSDARG00000035562 14-19-somites 0.6610035409235037 False NC
ENSDARG00000035562 20-25-somites 1.2743640429679215 False NC
ENSDARG00000035562 Prim-5 1.1950044622487175 False NC
ENSDARG00000035562 Prim-15 1.0059744845375236 False NC
ENSDARG00000035562 Prim-25 0.6685065708894459 False NC
ENSDARG00000035562 Long-pec 0.8153479062650613 False NC
ENSDARG00000035562 Protruding-mouth 0.7113923182213464 False NC
ENSDARG00000035562 Day-4 0.7886807984750491 False NC
ENSDARG00000035562 Day-5 0.8065265153347214 False NC
ENSDARG00000035563 1-cell 0.20304457991568503 False NC
ENSDARG00000035563 2-cell 0.09022997540026295 False NC
ENSDARG00000035563 128-cell 0.3316453272544731 False NC
ENSDARG00000035563 1k-cell 0.3414245627395541 False NC
ENSDARG00000035563 Dome 0.7818222677393639 False NC
ENSDARG00000035563 50pc-epiboly 3.1469352417023693 False NC
ENSDARG00000035563 Shield 5.584114428009781 False NC
ENSDARG00000035563 75pc-epiboly 11.802057852871512 False NC
ENSDARG00000035563 1-4-somites 7.799944212290323 False NC
ENSDARG00000035563 14-19-somites 6.42968639200996 False NC
ENSDARG00000035563 20-25-somites 6.143785744981669 False NC
ENSDARG00000035563 Prim-5 6.831281948024234 False NC
ENSDARG00000035563 Prim-15 5.324865174309322 False NC
ENSDARG00000035563 Prim-25 4.6300599315105355 False NC
ENSDARG00000035563 Long-pec 5.3665158466332255 False NC
ENSDARG00000035563 Protruding-mouth 4.465437140466703 False NC
ENSDARG00000035563 Day-4 3.471724402269621 False NC
ENSDARG00000035563 Day-5 3.15372507413039 False NC
ENSDARG00000035564 1-cell 17.27637320879385 False NC
ENSDARG00000035564 2-cell 20.41944611794621 False NC
ENSDARG00000035564 128-cell 15.53686381107292 False NC
ENSDARG00000035564 1k-cell 13.800424670681867 False NC
ENSDARG00000035564 Dome 8.818226906672496 False NC
ENSDARG00000035564 50pc-epiboly 2.7306799876121284 False NC
ENSDARG00000035564 Shield 1.797779510689875 False NC
ENSDARG00000035564 75pc-epiboly 1.991134873563673 False NC
ENSDARG00000035564 1-4-somites 5.142318809768389 False NC
ENSDARG00000035564 14-19-somites 7.022840347070257 False NC
ENSDARG00000035564 20-25-somites 5.571012839922442 False NC
ENSDARG00000035564 Prim-5 2.7265748557908167 False NC
ENSDARG00000035564 Prim-15 2.727231890824435 False NC
ENSDARG00000035564 Prim-25 4.194570398302972 False NC
ENSDARG00000035564 Long-pec 2.174973470455055 False NC
ENSDARG00000035564 Protruding-mouth 2.0403787567673777 False NC
ENSDARG00000035564 Day-4 1.78204122332874 False NC
ENSDARG00000035564 Day-5 1.6763637723087492 False NC
ENSDARG00000035565 1-cell 50.80330653142975 False NC
ENSDARG00000035565 2-cell 45.814070733377584 False NC
ENSDARG00000035565 128-cell 52.55222887773456 False NC
ENSDARG00000035565 1k-cell 53.54977841959108 False NC
ENSDARG00000035565 Dome 24.03230037299332 False NC
ENSDARG00000035565 50pc-epiboly 4.017894323681098 False NC
ENSDARG00000035565 Shield 2.539440386748786 False NC
ENSDARG00000035565 75pc-epiboly 4.189480825547278 False NC
ENSDARG00000035565 1-4-somites 6.393726327481869 False NC
ENSDARG00000035565 14-19-somites 5.598035657156254 False NC
ENSDARG00000035565 20-25-somites 5.436263857427454 False NC
ENSDARG00000035565 Prim-5 4.721298792122801 False NC
ENSDARG00000035565 Prim-15 4.837381124473105 False NC
ENSDARG00000035565 Prim-25 4.601156087977527 False NC
ENSDARG00000035565 Long-pec 3.762245287074188 False NC
ENSDARG00000035565 Protruding-mouth 3.1738694223190977 False NC
ENSDARG00000035565 Day-4 3.263253077408154 False NC
ENSDARG00000035565 Day-5 2.3688912504219783 False NC
ENSDARG00000035569 1-cell 0.2626123708201328 False NC
ENSDARG00000035569 2-cell 0.24237540896448168 False NC
ENSDARG00000035569 128-cell 0.36162552675796383 False NC
ENSDARG00000035569 1k-cell 0.30003082517116847 False NC
ENSDARG00000035569 Dome 0.4595323585533606 False NC
ENSDARG00000035569 50pc-epiboly 0.4493783375539486 False NC
ENSDARG00000035569 Shield 0.48488510743820845 False NC
ENSDARG00000035569 75pc-epiboly 0.5141234576332551 False NC
ENSDARG00000035569 1-4-somites 0.40751749833826095 False NC
ENSDARG00000035569 14-19-somites 0.5829840622029455 False NC
ENSDARG00000035569 20-25-somites 0.4788522979203198 False NC
ENSDARG00000035569 Prim-5 0.3496115325975032 False NC
ENSDARG00000035569 Prim-15 0.37490408177123635 False NC
ENSDARG00000035569 Prim-25 0.5124420051118734 False NC
ENSDARG00000035569 Long-pec 0.5502268328459302 False NC
ENSDARG00000035569 Protruding-mouth 0.743517901829202 False NC
ENSDARG00000035569 Day-4 1.176759374645122 False NC
ENSDARG00000035569 Day-5 1.000887802113019 False NC
ENSDARG00000035570 1-cell 0.2890696649432408 False NC
ENSDARG00000035570 2-cell 1.09903158273413 False NC
ENSDARG00000035570 128-cell 5.239796896250363 False NC
ENSDARG00000035570 1k-cell 6.9169657382915215 False NC
ENSDARG00000035570 Dome 6.037661931343304 False NC
ENSDARG00000035570 50pc-epiboly 4.2006915620393155 False NC
ENSDARG00000035570 Shield 2.1790968555460277 False NC
ENSDARG00000035570 75pc-epiboly 2.0609592584948286 False NC
ENSDARG00000035570 1-4-somites 2.344933338224666 False NC
ENSDARG00000035570 14-19-somites 2.1464692317215404 False NC
ENSDARG00000035570 20-25-somites 1.9676101843516833 False NC
ENSDARG00000035570 Prim-5 1.5730498655287635 False NC
ENSDARG00000035570 Prim-15 1.2198169172959457 False NC
ENSDARG00000035570 Prim-25 1.1092653635883747 False NC
ENSDARG00000035570 Long-pec 0.796421412811748 False NC
ENSDARG00000035570 Protruding-mouth 1.0247326697731403 False NC
ENSDARG00000035570 Day-4 0.9707383699203346 False NC
ENSDARG00000035570 Day-5 0.9105423249128236 False NC
ENSDARG00000035571 1-cell 10.977549226960841 False NC
ENSDARG00000035571 2-cell 5.287421371926112 False NC
ENSDARG00000035571 128-cell 4.094505794181446 False NC
ENSDARG00000035571 1k-cell 5.03987035092498 False NC
ENSDARG00000035571 Dome 1.2173501169100356 False NC
ENSDARG00000035571 50pc-epiboly 0.5406800579728326 False NC
ENSDARG00000035571 Shield 0.34575833698316427 False NC
ENSDARG00000035571 75pc-epiboly 0.6268554907585512 False NC
ENSDARG00000035571 1-4-somites 1.2597986850834775 False NC
ENSDARG00000035571 14-19-somites 1.6463571344570098 False NC
ENSDARG00000035571 20-25-somites 1.5517578110364447 False NC
ENSDARG00000035571 Prim-5 1.9138959688054844 False NC
ENSDARG00000035571 Prim-15 1.8267745202856642 False NC
ENSDARG00000035571 Prim-25 2.317539278364956 False NC
ENSDARG00000035571 Long-pec 2.894159487752293 False NC
ENSDARG00000035571 Protruding-mouth 3.0911985436726908 False NC
ENSDARG00000035571 Day-4 2.516600671379625 False NC
ENSDARG00000035571 Day-5 2.176603134387091 False NC
ENSDARG00000035573 1-cell 0.7795161346427903 False NC
ENSDARG00000035573 2-cell 1.9168820103586068 False NC
ENSDARG00000035573 128-cell 2.2584459075919674 False NC
ENSDARG00000035573 1k-cell 2.8534716642770226 False NC
ENSDARG00000035573 Dome 3.100500486199033 False NC
ENSDARG00000035573 50pc-epiboly 5.910751408627029 False NC
ENSDARG00000035573 Shield 5.853003853675591 False NC
ENSDARG00000035573 75pc-epiboly 6.246435655787115 False NC
ENSDARG00000035573 1-4-somites 5.70228565101224 False NC
ENSDARG00000035573 14-19-somites 5.774222427966682 False NC
ENSDARG00000035573 20-25-somites 5.070267003429646 False NC
ENSDARG00000035573 Prim-5 3.5571993155392923 False NC
ENSDARG00000035573 Prim-15 2.7948449988148356 False NC
ENSDARG00000035573 Prim-25 2.2550984809589196 False NC
ENSDARG00000035573 Long-pec 2.0169921986630635 False NC
ENSDARG00000035573 Protruding-mouth 2.779811261892183 False NC
ENSDARG00000035573 Day-4 2.8542752853734905 False NC
ENSDARG00000035573 Day-5 2.4612548061300275 False NC
ENSDARG00000035577 1-cell 2.088047390016803 False NC
ENSDARG00000035577 2-cell 2.458580316006149 False NC
ENSDARG00000035577 128-cell 6.137529062214496 False NC
ENSDARG00000035577 1k-cell 5.209306866657442 False NC
ENSDARG00000035577 Dome 4.024578307657127 False NC
ENSDARG00000035577 50pc-epiboly 2.050956062895304 False NC
ENSDARG00000035577 Shield 0.7465415035691418 False NC
ENSDARG00000035577 75pc-epiboly 0.7922362623882735 False NC
ENSDARG00000035577 1-4-somites 2.4876375588241175 False NC
ENSDARG00000035577 14-19-somites 2.8859953404199876 False NC
ENSDARG00000035577 20-25-somites 3.164778898193854 False NC
ENSDARG00000035577 Prim-5 2.8884355024711597 False NC
ENSDARG00000035577 Prim-15 2.7370666531309595 False NC
ENSDARG00000035577 Prim-25 3.298060916346175 False NC
ENSDARG00000035577 Long-pec 3.2502118690989987 False NC
ENSDARG00000035577 Protruding-mouth 4.783787426275272 False NC
ENSDARG00000035577 Day-4 4.561947149875224 False NC
ENSDARG00000035577 Day-5 4.629988912657206 False NC
ENSDARG00000035578 1-cell 0.018668844317758886 False NC
ENSDARG00000035578 2-cell 0.05323366304034086 False NC
ENSDARG00000035578 128-cell 0.19537766959946096 False NC
ENSDARG00000035578 1k-cell 0.0723513871442181 False NC
ENSDARG00000035578 Dome 0.15665352925993997 False NC
ENSDARG00000035578 50pc-epiboly 0.05465115717090648 False NC
ENSDARG00000035578 Shield 0.28238591556492443 False NC
ENSDARG00000035578 75pc-epiboly 0.430250628544014 False NC
ENSDARG00000035578 1-4-somites 0.15991440736904866 False NC
ENSDARG00000035578 14-19-somites 0.0900404510417964 False NC
ENSDARG00000035578 20-25-somites 0.29489051232038876 False NC
ENSDARG00000035578 Prim-5 0.3648709073366446 False NC
ENSDARG00000035578 Prim-15 0.4077686686913218 False NC
ENSDARG00000035578 Prim-25 0.7325880816145338 False NC
ENSDARG00000035578 Long-pec 0.8295686975520532 False NC
ENSDARG00000035578 Protruding-mouth 0.7275366799530611 False NC
ENSDARG00000035578 Day-4 0.5809895234875808 False NC
ENSDARG00000035578 Day-5 0.5464480369720329 False NC
ENSDARG00000035579 1-cell 0.1424305001970889 False NC
ENSDARG00000035579 2-cell 0.5058892020539547 False NC
ENSDARG00000035579 128-cell 0.839579583294278 False NC
ENSDARG00000035579 1k-cell 1.4063899470192784 False NC
ENSDARG00000035579 Dome 0.4333325655414142 False NC
ENSDARG00000035579 50pc-epiboly 0.2340777046193811 False NC
ENSDARG00000035579 Shield 0.25647752325658446 False NC
ENSDARG00000035579 75pc-epiboly 0.4137627374685568 False NC
ENSDARG00000035579 1-4-somites 0.8129028855934827 False NC
ENSDARG00000035579 14-19-somites 1.0243946397214212 False NC
ENSDARG00000035579 20-25-somites 0.8261246170541806 False NC
ENSDARG00000035579 Prim-5 1.135462782127373 False NC
ENSDARG00000035579 Prim-15 0.8989461421532434 False NC
ENSDARG00000035579 Prim-25 1.043087033057893 False NC
ENSDARG00000035579 Long-pec 1.2168307971648988 False NC
ENSDARG00000035579 Protruding-mouth 1.4004515125171877 False NC
ENSDARG00000035579 Day-4 0.9392284393025697 False NC
ENSDARG00000035579 Day-5 0.8999744256453118 False NC
ENSDARG00000035595 1-cell 0.6311326291693203 False NC
ENSDARG00000035595 2-cell 1.1229562158464297 False NC
ENSDARG00000035595 128-cell 3.6812655293254553 False NC
ENSDARG00000035595 1k-cell 4.057398714604223 False NC
ENSDARG00000035595 Dome 2.5475069309420073 False NC
ENSDARG00000035595 50pc-epiboly 0.7848447270308219 False NC
ENSDARG00000035595 Shield 0.6860539856719836 False NC
ENSDARG00000035595 75pc-epiboly 0.9502635876541412 False NC
ENSDARG00000035595 1-4-somites 0.8486614142242568 False NC
ENSDARG00000035595 14-19-somites 0.5396384744011028 False NC
ENSDARG00000035595 20-25-somites 0.7775250418099866 False NC
ENSDARG00000035595 Prim-5 0.4851301908448581 False NC
ENSDARG00000035595 Prim-15 0.4862112961046844 False NC
ENSDARG00000035595 Prim-25 0.5547478469708278 False NC
ENSDARG00000035595 Long-pec 0.4763184760907178 False NC
ENSDARG00000035595 Protruding-mouth 0.6764264298787838 False NC
ENSDARG00000035595 Day-4 0.6921447648399239 False NC
ENSDARG00000035595 Day-5 0.4400157847214466 False NC
ENSDARG00000035596 1-cell 3.209788603422885 False NC
ENSDARG00000035596 2-cell 3.575241498386763 False NC
ENSDARG00000035596 128-cell 9.841362292888977 False NC
ENSDARG00000035596 1k-cell 12.324729930075986 False NC
ENSDARG00000035596 Dome 12.952585444246168 False NC
ENSDARG00000035596 50pc-epiboly 14.25355067233858 False NC
ENSDARG00000035596 Shield 12.90324702964008 False NC
ENSDARG00000035596 75pc-epiboly 11.740593778041367 False NC
ENSDARG00000035596 1-4-somites 17.949607472191023 False NC
ENSDARG00000035596 14-19-somites 21.15411647678488 False NC
ENSDARG00000035596 20-25-somites 18.86102461392384 False NC
ENSDARG00000035596 Prim-5 15.413771389938978 False NC
ENSDARG00000035596 Prim-15 12.323821474093526 False NC
ENSDARG00000035596 Prim-25 12.614175673560457 False NC
ENSDARG00000035596 Long-pec 8.993250508252217 False NC
ENSDARG00000035596 Protruding-mouth 11.09476500590674 False NC
ENSDARG00000035596 Day-4 9.678988516511033 False NC
ENSDARG00000035596 Day-5 10.092542695752819 False NC
ENSDARG00000035598 1-cell 11.530959462178213 False NC
ENSDARG00000035598 2-cell 11.761316625583161 False NC
ENSDARG00000035598 128-cell 11.625365179255448 False NC
ENSDARG00000035598 1k-cell 12.29140984315178 False NC
ENSDARG00000035598 Dome 13.132757733377286 False NC
ENSDARG00000035598 50pc-epiboly 11.867138433342154 False NC
ENSDARG00000035598 Shield 10.01408462848131 False NC
ENSDARG00000035598 75pc-epiboly 6.4241062582549535 False NC
ENSDARG00000035598 1-4-somites 6.092254158207209 False NC
ENSDARG00000035598 14-19-somites 6.617758275825247 False NC
ENSDARG00000035598 20-25-somites 8.260675402557657 False NC
ENSDARG00000035598 Prim-5 11.318473103669191 False NC
ENSDARG00000035598 Prim-15 9.105851280312166 False NC
ENSDARG00000035598 Prim-25 7.075923492659219 False NC
ENSDARG00000035598 Long-pec 7.182975223702913 False NC
ENSDARG00000035598 Protruding-mouth 7.113650175309874 False NC
ENSDARG00000035598 Day-4 5.934067741124583 False NC
ENSDARG00000035598 Day-5 4.47219407511269 False NC
ENSDARG00000035601 1-cell 0.033701040927376295 False NC
ENSDARG00000035601 2-cell 0.03737126229045894 False NC
ENSDARG00000035601 128-cell 0.025781887492779494 False NC
ENSDARG00000035601 1k-cell 0.009894612981756572 False NC
ENSDARG00000035601 Dome 0.010473752341656874 False NC
ENSDARG00000035601 50pc-epiboly 0.02192364339688387 False NC
ENSDARG00000035601 Shield 0.015171538919440869 False NC
ENSDARG00000035601 75pc-epiboly 0.010878003213540549 False NC
ENSDARG00000035601 1-4-somites 0.10748643646214402 False NC
ENSDARG00000035601 14-19-somites 0.07525056963271518 False NC
ENSDARG00000035601 20-25-somites 0.072216264393019 False NC
ENSDARG00000035601 Prim-5 0.09331098912047109 False NC
ENSDARG00000035601 Prim-15 0.1323064441002019 False NC
ENSDARG00000035601 Prim-25 0.03373647190754673 False NC
ENSDARG00000035601 Long-pec 0.06838079136524566 False NC
ENSDARG00000035601 Protruding-mouth 0.062056958182933844 False NC
ENSDARG00000035601 Day-4 0.07945482054001204 False NC
ENSDARG00000035601 Day-5 0.03211097850929632 False NC
ENSDARG00000035602 1-cell 0.0 False NC
ENSDARG00000035602 2-cell 0.005385446377550517 False NC
ENSDARG00000035602 128-cell 0.0 False NC
ENSDARG00000035602 1k-cell 0.004990577393130866 False NC
ENSDARG00000035602 Dome 0.01056535950499498 False NC
ENSDARG00000035602 50pc-epiboly 0.03870194191490724 False NC
ENSDARG00000035602 Shield 0.05101411531707036 False NC
ENSDARG00000035602 75pc-epiboly 0.35114067516128555 False NC
ENSDARG00000035602 1-4-somites 7.982259426153578 False NC
ENSDARG00000035602 14-19-somites 5.2377029137359825 False NC
ENSDARG00000035602 20-25-somites 6.878922517396835 False NC
ENSDARG00000035602 Prim-5 26.206097647313943 False NC
ENSDARG00000035602 Prim-15 15.493915683573125 False NC
ENSDARG00000035602 Prim-25 0.7089904810502411 False NC
ENSDARG00000035602 Long-pec 7.007103959495899 False NC
ENSDARG00000035602 Protruding-mouth 1.9178281044384977 False NC
ENSDARG00000035602 Day-4 1.0476718715019746 False NC
ENSDARG00000035602 Day-5 0.5441827868187686 False NC
ENSDARG00000035603 1-cell 0.0 False NC
ENSDARG00000035603 2-cell 0.005705662108107576 False NC
ENSDARG00000035603 128-cell 0.033064524129736046 False NC
ENSDARG00000035603 1k-cell 0.06873508755512134 False NC
ENSDARG00000035603 Dome 0.09514534559633317 False NC
ENSDARG00000035603 50pc-epiboly 0.029287956043713585 False NC
ENSDARG00000035603 Shield 0.021618954815450363 False NC
ENSDARG00000035603 75pc-epiboly 0.03487681030318175 False NC
ENSDARG00000035603 1-4-somites 0.8259954196581984 False NC
ENSDARG00000035603 14-19-somites 0.6648237713301441 False NC
ENSDARG00000035603 20-25-somites 1.212818984136041 False NC
ENSDARG00000035603 Prim-5 4.434779067031814 False NC
ENSDARG00000035603 Prim-15 2.892258806093568 False NC
ENSDARG00000035603 Prim-25 0.8292659256841912 False NC
ENSDARG00000035603 Long-pec 1.9853487111542472 False NC
ENSDARG00000035603 Protruding-mouth 1.8328954972309481 False NC
ENSDARG00000035603 Day-4 3.044824421232382 False NC
ENSDARG00000035603 Day-5 2.8689708724895806 False NC
ENSDARG00000035605 1-cell 8.352073601929996 False NC
ENSDARG00000035605 2-cell 5.164587719059723 False NC
ENSDARG00000035605 128-cell 3.838929357485804 False NC
ENSDARG00000035605 1k-cell 3.4084544348961976 False NC
ENSDARG00000035605 Dome 1.4900104652859292 False NC
ENSDARG00000035605 50pc-epiboly 1.4666198448615362 False NC
ENSDARG00000035605 Shield 1.610178273179621 False NC
ENSDARG00000035605 75pc-epiboly 2.011775678011969 False NC
ENSDARG00000035605 1-4-somites 1.1650414336846386 False NC
ENSDARG00000035605 14-19-somites 1.2404495922878902 False NC
ENSDARG00000035605 20-25-somites 1.4152388125856583 False NC
ENSDARG00000035605 Prim-5 1.2196225312607205 False NC
ENSDARG00000035605 Prim-15 1.197769832211893 False NC
ENSDARG00000035605 Prim-25 1.1046231330407044 False NC
ENSDARG00000035605 Long-pec 1.1310667102342753 False NC
ENSDARG00000035605 Protruding-mouth 0.8331477313794036 False NC
ENSDARG00000035605 Day-4 0.8189163504870718 False NC
ENSDARG00000035605 Day-5 0.7744105509272801 False NC
ENSDARG00000035606 1-cell 0.0 False NC
ENSDARG00000035606 2-cell 0.0 False NC
ENSDARG00000035606 128-cell 0.0 False NC
ENSDARG00000035606 1k-cell 0.014069326404196331 False NC
ENSDARG00000035606 Dome 0.07446407486739612 False NC
ENSDARG00000035606 50pc-epiboly 0.07793404741768992 False NC
ENSDARG00000035606 Shield 0.06711500869933477 False NC
ENSDARG00000035606 75pc-epiboly 0.02062350198293167 False NC
ENSDARG00000035606 1-4-somites 0.019407857542544985 False NC
ENSDARG00000035606 14-19-somites 0.009511122225724 False NC
ENSDARG00000035606 20-25-somites 0.0 False NC
ENSDARG00000035606 Prim-5 0.010406318206505397 False NC
ENSDARG00000035606 Prim-15 0.011401750848983773 False NC
ENSDARG00000035606 Prim-25 0.021320217863034098 False NC
ENSDARG00000035606 Long-pec 0.11883894608955478 False NC
ENSDARG00000035606 Protruding-mouth 0.256697873350477 False NC
ENSDARG00000035606 Day-4 0.18291712501618426 False NC
ENSDARG00000035606 Day-5 0.11566990286033643 False NC
ENSDARG00000035607 1-cell 0.26309480141601804 False NC
ENSDARG00000035607 2-cell 0.5190112179437574 False NC
ENSDARG00000035607 128-cell 2.1896889610917336 False NC
ENSDARG00000035607 1k-cell 2.8507605769864988 False NC
ENSDARG00000035607 Dome 0.807629304127991 False NC
ENSDARG00000035607 50pc-epiboly 0.3051670362485789 False NC
ENSDARG00000035607 Shield 0.2815744617845654 False NC
ENSDARG00000035607 75pc-epiboly 0.46867105799334663 False NC
ENSDARG00000035607 1-4-somites 0.5405633629386692 False NC
ENSDARG00000035607 14-19-somites 0.4056803378462545 False NC
ENSDARG00000035607 20-25-somites 0.5766892312019791 False NC
ENSDARG00000035607 Prim-5 0.2959089078771937 False NC
ENSDARG00000035607 Prim-15 0.3986244310229001 False NC
ENSDARG00000035607 Prim-25 0.5068657158625539 False NC
ENSDARG00000035607 Long-pec 0.4608061885551963 False NC
ENSDARG00000035607 Protruding-mouth 0.36147655776591103 False NC
ENSDARG00000035607 Day-4 0.5341781941395555 False NC
ENSDARG00000035607 Day-5 0.527850353242471 False NC
ENSDARG00000035608 1-cell 1.2977916510142995 False NC
ENSDARG00000035608 2-cell 2.144744983875639 False NC
ENSDARG00000035608 128-cell 5.478045477408765 False NC
ENSDARG00000035608 1k-cell 6.46508367650099 False NC
ENSDARG00000035608 Dome 5.803741656205661 False NC
ENSDARG00000035608 50pc-epiboly 6.080555602298656 False NC
ENSDARG00000035608 Shield 4.418498580268706 False NC
ENSDARG00000035608 75pc-epiboly 4.881558697126054 False NC
ENSDARG00000035608 1-4-somites 10.073117672092298 False NC
ENSDARG00000035608 14-19-somites 9.526402258494354 False NC
ENSDARG00000035608 20-25-somites 8.372863091327524 False NC
ENSDARG00000035608 Prim-5 5.490336819194809 False NC
ENSDARG00000035608 Prim-15 4.859900647107112 False NC
ENSDARG00000035608 Prim-25 6.368476066918846 False NC
ENSDARG00000035608 Long-pec 3.622403582851038 False NC
ENSDARG00000035608 Protruding-mouth 2.5021941052332926 False NC
ENSDARG00000035608 Day-4 2.111932745480239 False NC
ENSDARG00000035608 Day-5 1.8604325112563918 False NC
ENSDARG00000035609 1-cell 0.0 False NC
ENSDARG00000035609 2-cell 0.0 False NC
ENSDARG00000035609 128-cell 0.0 False NC
ENSDARG00000035609 1k-cell 0.0 False NC
ENSDARG00000035609 Dome 0.0 False NC
ENSDARG00000035609 50pc-epiboly 0.0 False NC
ENSDARG00000035609 Shield 0.0 False NC
ENSDARG00000035609 75pc-epiboly 0.011294190883375934 False NC
ENSDARG00000035609 1-4-somites 0.0 False NC
ENSDARG00000035609 14-19-somites 0.005208641578978636 False NC
ENSDARG00000035609 20-25-somites 0.010711318178109344 False NC
ENSDARG00000035609 Prim-5 0.0 False NC
ENSDARG00000035609 Prim-15 0.012488039189434592 False NC
ENSDARG00000035609 Prim-25 0.04086508375097684 False NC
ENSDARG00000035609 Long-pec 0.0295820877874156 False NC
ENSDARG00000035609 Protruding-mouth 0.04100169207367273 False NC
ENSDARG00000035609 Day-4 0.14141953268979962 False NC
ENSDARG00000035609 Day-5 0.10668649784093891 False NC
ENSDARG00000035610 1-cell 0.4832860031402058 False NC
ENSDARG00000035610 2-cell 1.1239626050924876 False NC
ENSDARG00000035610 128-cell 10.393129008279761 False NC
ENSDARG00000035610 1k-cell 1.7479959409940222 False NC
ENSDARG00000035610 Dome 8.455809390497649 False NC
ENSDARG00000035610 50pc-epiboly 4.766072476558021 False NC
ENSDARG00000035610 Shield 5.536354100077022 False NC
ENSDARG00000035610 75pc-epiboly 5.068171052776402 False NC
ENSDARG00000035610 1-4-somites 2.473731683597401 False NC
ENSDARG00000035610 14-19-somites 5.482860022741769 False NC
ENSDARG00000035610 20-25-somites 5.9209149017197 False NC
ENSDARG00000035610 Prim-5 6.119493234214424 False NC
ENSDARG00000035610 Prim-15 6.561737776952197 False NC
ENSDARG00000035610 Prim-25 6.515780074291949 False NC
ENSDARG00000035610 Long-pec 6.4365379639485765 False NC
ENSDARG00000035610 Protruding-mouth 4.719851054257751 False NC
ENSDARG00000035610 Day-4 4.135133948195003 False NC
ENSDARG00000035610 Day-5 4.279560928438959 False NC
ENSDARG00000035618 1-cell 1.116276134417261 False NC
ENSDARG00000035618 2-cell 1.0801268623414257 False NC
ENSDARG00000035618 128-cell 1.537147484162001 False NC
ENSDARG00000035618 1k-cell 1.6785513308533848 False NC
ENSDARG00000035618 Dome 2.2315460745944633 False NC
ENSDARG00000035618 50pc-epiboly 1.7663706478110313 False NC
ENSDARG00000035618 Shield 2.028210353449496 False NC
ENSDARG00000035618 75pc-epiboly 1.8989362918954225 False NC
ENSDARG00000035618 1-4-somites 2.0665100060582424 False NC
ENSDARG00000035618 14-19-somites 1.908684133590473 False NC
ENSDARG00000035618 20-25-somites 2.2073005979361717 False NC
ENSDARG00000035618 Prim-5 1.7885943556485215 False NC
ENSDARG00000035618 Prim-15 1.5666713666556424 False NC
ENSDARG00000035618 Prim-25 1.6157718796393208 False NC
ENSDARG00000035618 Long-pec 1.0253580242103006 False NC
ENSDARG00000035618 Protruding-mouth 1.5050144288665042 False NC
ENSDARG00000035618 Day-4 1.0415321420999915 False NC
ENSDARG00000035618 Day-5 0.8566361635540816 False NC
ENSDARG00000035622 1-cell 2.1618231680954154 False NC
ENSDARG00000035622 2-cell 3.899130111946814 False NC
ENSDARG00000035622 128-cell 22.647344036578122 False NC
ENSDARG00000035622 1k-cell 23.158067545119472 False NC
ENSDARG00000035622 Dome 25.63204364624182 False NC
ENSDARG00000035622 50pc-epiboly 47.265513186717826 False NC
ENSDARG00000035622 Shield 44.97063079387674 False NC
ENSDARG00000035622 75pc-epiboly 35.87197038587887 False NC
ENSDARG00000035622 1-4-somites 21.739514130476117 False NC
ENSDARG00000035622 14-19-somites 17.435103635914576 False NC
ENSDARG00000035622 20-25-somites 22.48574161918564 False NC
ENSDARG00000035622 Prim-5 24.328042675293343 False NC
ENSDARG00000035622 Prim-15 24.581903219565383 False NC
ENSDARG00000035622 Prim-25 18.05428288432592 False NC
ENSDARG00000035622 Long-pec 20.980520513407622 False NC
ENSDARG00000035622 Protruding-mouth 23.73906970787319 False NC
ENSDARG00000035622 Day-4 18.324866822569057 False NC
ENSDARG00000035622 Day-5 13.17367610182815 False NC
ENSDARG00000035625 1-cell 22.586333859763187 False NC
ENSDARG00000035625 2-cell 31.396585492027146 False NC
ENSDARG00000035625 128-cell 22.904019609568284 False NC
ENSDARG00000035625 1k-cell 23.578639548766922 False NC
ENSDARG00000035625 Dome 28.438611358129116 False NC
ENSDARG00000035625 50pc-epiboly 35.434683239564535 False NC
ENSDARG00000035625 Shield 25.32018489926844 False NC
ENSDARG00000035625 75pc-epiboly 18.200406639856503 False NC
ENSDARG00000035625 1-4-somites 13.931860701982762 False NC
ENSDARG00000035625 14-19-somites 16.123548618658607 False NC
ENSDARG00000035625 20-25-somites 13.227643824757825 False NC
ENSDARG00000035625 Prim-5 9.693636306562556 False NC
ENSDARG00000035625 Prim-15 8.752405240862764 False NC
ENSDARG00000035625 Prim-25 9.386735446797381 False NC
ENSDARG00000035625 Long-pec 7.191955240496374 False NC
ENSDARG00000035625 Protruding-mouth 7.011169806137178 False NC
ENSDARG00000035625 Day-4 6.040760908792519 False NC
ENSDARG00000035625 Day-5 4.687609619789744 False NC
ENSDARG00000035629 1-cell 0.049929934812693866 False NC
ENSDARG00000035629 2-cell 0.09491583161066308 False NC
ENSDARG00000035629 128-cell 0.024681316801388114 False NC
ENSDARG00000035629 1k-cell 0.09810528325982751 False NC
ENSDARG00000035629 Dome 0.05371420420276598 False NC
ENSDARG00000035629 50pc-epiboly 0.07495633019092705 False NC
ENSDARG00000035629 Shield 0.10374214359933873 False NC
ENSDARG00000035629 75pc-epiboly 0.022314955208804523 False NC
ENSDARG00000035629 1-4-somites 0.1259976522277871 False NC
ENSDARG00000035629 14-19-somites 0.12006382058658509 False NC
ENSDARG00000035629 20-25-somites 0.23632374945778745 False NC
ENSDARG00000035629 Prim-5 0.4353789652800776 False NC
ENSDARG00000035629 Prim-15 0.271411243035592 False NC
ENSDARG00000035629 Prim-25 0.11918886616612194 False NC
ENSDARG00000035629 Long-pec 0.3506880505786808 False NC
ENSDARG00000035629 Protruding-mouth 0.5477870049306335 False NC
ENSDARG00000035629 Day-4 0.5200230518798868 False NC
ENSDARG00000035629 Day-5 0.3864486457118792 False NC
ENSDARG00000035630 1-cell 6.009082020420811 False NC
ENSDARG00000035630 2-cell 7.147408842432694 False NC
ENSDARG00000035630 128-cell 6.983020902154385 False NC
ENSDARG00000035630 1k-cell 6.393740663066074 False NC
ENSDARG00000035630 Dome 2.3806307730033915 False NC
ENSDARG00000035630 50pc-epiboly 0.7500789086517705 False NC
ENSDARG00000035630 Shield 0.8365262170152927 False NC
ENSDARG00000035630 75pc-epiboly 0.4983865204043806 False NC
ENSDARG00000035630 1-4-somites 0.517737558260927 False NC
ENSDARG00000035630 14-19-somites 0.340290452117262 False NC
ENSDARG00000035630 20-25-somites 0.5401893669668694 False NC
ENSDARG00000035630 Prim-5 0.6858506367400161 False NC
ENSDARG00000035630 Prim-15 0.6011654015990413 False NC
ENSDARG00000035630 Prim-25 0.8029454362862369 False NC
ENSDARG00000035630 Long-pec 1.1799361316575665 False NC
ENSDARG00000035630 Protruding-mouth 1.7388172439945073 False NC
ENSDARG00000035630 Day-4 2.9041366416762044 False NC
ENSDARG00000035630 Day-5 4.004711159174176 False NC
ENSDARG00000035631 1-cell 6.453255590242556 False NC
ENSDARG00000035631 2-cell 7.911373784929863 False NC
ENSDARG00000035631 128-cell 5.513868162196691 False NC
ENSDARG00000035631 1k-cell 7.1321782954394335 False NC
ENSDARG00000035631 Dome 5.528092174469429 False NC
ENSDARG00000035631 50pc-epiboly 3.5947530080540284 False NC
ENSDARG00000035631 Shield 1.6422296765586448 False NC
ENSDARG00000035631 75pc-epiboly 1.3582477561726545 False NC
ENSDARG00000035631 1-4-somites 3.581731012767432 False NC
ENSDARG00000035631 14-19-somites 4.547674257604438 False NC
ENSDARG00000035631 20-25-somites 4.322147856041142 False NC
ENSDARG00000035631 Prim-5 3.4393122400284364 False NC
ENSDARG00000035631 Prim-15 3.2071851578446826 False NC
ENSDARG00000035631 Prim-25 3.7906445513849887 False NC
ENSDARG00000035631 Long-pec 3.309967761810559 False NC
ENSDARG00000035631 Protruding-mouth 3.922008706070849 False NC
ENSDARG00000035631 Day-4 2.6736010711027753 False NC
ENSDARG00000035631 Day-5 1.5274044291850877 False NC
ENSDARG00000035632 1-cell 0.0944174911811514 False NC
ENSDARG00000035632 2-cell 0.074785753340074 False NC
ENSDARG00000035632 128-cell 0.0 False NC
ENSDARG00000035632 1k-cell 0.013860470006833093 False NC
ENSDARG00000035632 Dome 0.01467173404944647 False NC
ENSDARG00000035632 50pc-epiboly 0.12284341077444241 False NC
ENSDARG00000035632 Shield 0.14168292756077033 False NC
ENSDARG00000035632 75pc-epiboly 0.167618138585973 False NC
ENSDARG00000035632 1-4-somites 0.10037869639919524 False NC
ENSDARG00000035632 14-19-somites 0.07027448608075426 False NC
ENSDARG00000035632 20-25-somites 0.028903212816639177 False NC
ENSDARG00000035632 Prim-5 0.0 False NC
ENSDARG00000035632 Prim-15 0.0 False NC
ENSDARG00000035632 Prim-25 0.015752792550622362 False NC
ENSDARG00000035632 Long-pec 0.0 False NC
ENSDARG00000035632 Protruding-mouth 0.0 False NC
ENSDARG00000035632 Day-4 0.0159001549490134 False NC
ENSDARG00000035632 Day-5 0.03598509656426406 False NC
ENSDARG00000035633 1-cell 2.763450630603406 False NC
ENSDARG00000035633 2-cell 2.1669721075616217 False NC
ENSDARG00000035633 128-cell 1.7537740445474754 False NC
ENSDARG00000035633 1k-cell 1.7540992494505363 False NC
ENSDARG00000035633 Dome 0.6581304504637715 False NC
ENSDARG00000035633 50pc-epiboly 0.504142142903923 False NC
ENSDARG00000035633 Shield 0.8762443065558987 False NC
ENSDARG00000035633 75pc-epiboly 1.0442042435600662 False NC
ENSDARG00000035633 1-4-somites 1.1468858938443267 False NC
ENSDARG00000035633 14-19-somites 0.9282531884750262 False NC
ENSDARG00000035633 20-25-somites 0.838595225647528 False NC
ENSDARG00000035633 Prim-5 0.4784574201669541 False NC
ENSDARG00000035633 Prim-15 0.40201304674256927 False NC
ENSDARG00000035633 Prim-25 0.5472573696450367 False NC
ENSDARG00000035633 Long-pec 0.4723418136164509 False NC
ENSDARG00000035633 Protruding-mouth 0.34091653098726254 False NC
ENSDARG00000035633 Day-4 0.36420447657554644 False NC
ENSDARG00000035633 Day-5 0.3915256371934108 False NC
ENSDARG00000035634 1-cell 1.8260385039397178 False NC
ENSDARG00000035634 2-cell 4.641575271462655 False NC
ENSDARG00000035634 128-cell 13.075465926405181 False NC
ENSDARG00000035634 1k-cell 16.607596557529682 False NC
ENSDARG00000035634 Dome 15.235049862534211 False NC
ENSDARG00000035634 50pc-epiboly 11.96383519866193 False NC
ENSDARG00000035634 Shield 9.892739412673373 False NC
ENSDARG00000035634 75pc-epiboly 9.113926923275965 False NC
ENSDARG00000035634 1-4-somites 18.76987307111287 False NC
ENSDARG00000035634 14-19-somites 26.029707375579072 False NC
ENSDARG00000035634 20-25-somites 25.461169938377374 False NC
ENSDARG00000035634 Prim-5 22.57570417680289 False NC
ENSDARG00000035634 Prim-15 19.216158880515472 False NC
ENSDARG00000035634 Prim-25 15.657768322806927 False NC
ENSDARG00000035634 Long-pec 8.818154329176007 False NC
ENSDARG00000035634 Protruding-mouth 5.837579546031178 False NC
ENSDARG00000035634 Day-4 6.536777795682985 False NC
ENSDARG00000035634 Day-5 5.941453406689751 False NC
ENSDARG00000035646 1-cell 0.0 False NC
ENSDARG00000035646 2-cell 0.0 False NC
ENSDARG00000035646 128-cell 0.0 False NC
ENSDARG00000035646 1k-cell 0.008915458572103577 False NC
ENSDARG00000035646 Dome 0.01887457453236082 False NC
ENSDARG00000035646 50pc-epiboly 0.0 False NC
ENSDARG00000035646 Shield 0.0 False NC
ENSDARG00000035646 75pc-epiboly 0.0 False NC
ENSDARG00000035646 1-4-somites 0.0 False NC
ENSDARG00000035646 14-19-somites 0.0 False NC
ENSDARG00000035646 20-25-somites 0.0 False NC
ENSDARG00000035646 Prim-5 0.0 False NC
ENSDARG00000035646 Prim-15 0.0 False NC
ENSDARG00000035646 Prim-25 0.0 False NC
ENSDARG00000035646 Long-pec 0.0 False NC
ENSDARG00000035646 Protruding-mouth 0.0 False NC
ENSDARG00000035646 Day-4 0.0 False NC
ENSDARG00000035646 Day-5 0.023146663675451096 False NC
ENSDARG00000035648 1-cell 0.005175570422047136 False NC
ENSDARG00000035648 2-cell 0.019677316724365675 False NC
ENSDARG00000035648 128-cell 0.009502565190414598 False NC
ENSDARG00000035648 1k-cell 0.04558636606774666 False NC
ENSDARG00000035648 Dome 0.014476371412303377 False NC
ENSDARG00000035648 50pc-epiboly 0.0050503199835697865 False NC
ENSDARG00000035648 Shield 0.0 False NC
ENSDARG00000035648 75pc-epiboly 0.0 False NC
ENSDARG00000035648 1-4-somites 0.009432580563287512 False NC
ENSDARG00000035648 14-19-somites 0.0416032443561962 False NC
ENSDARG00000035648 20-25-somites 0.08555504938933275 False NC
ENSDARG00000035648 Prim-5 0.18713359171618565 False NC
ENSDARG00000035648 Prim-15 0.493190248108173 False NC
ENSDARG00000035648 Prim-25 0.9325820996014249 False NC
ENSDARG00000035648 Long-pec 2.2368076174149465 False NC
ENSDARG00000035648 Protruding-mouth 1.387954463347245 False NC
ENSDARG00000035648 Day-4 1.0772725487559252 False NC
ENSDARG00000035648 Day-5 1.023754434945118 False NC
ENSDARG00000035649 1-cell 0.006831025284635149 False NC
ENSDARG00000035649 2-cell 0.0 False NC
ENSDARG00000035649 128-cell 0.04389717504921752 False NC
ENSDARG00000035649 1k-cell 0.024067037551407905 False NC
ENSDARG00000035649 Dome 0.019106774922038376 False NC
ENSDARG00000035649 50pc-epiboly 0.07998854778898228 False NC
ENSDARG00000035649 Shield 0.215263428605072 False NC
ENSDARG00000035649 75pc-epiboly 0.13890961572862148 False NC
ENSDARG00000035649 1-4-somites 0.2925674834291382 False NC
ENSDARG00000035649 14-19-somites 0.45758694363654584 False NC
ENSDARG00000035649 20-25-somites 0.564603181822398 False NC
ENSDARG00000035649 Prim-5 0.7810225290137313 False NC
ENSDARG00000035649 Prim-15 0.7167673600494722 False NC
ENSDARG00000035649 Prim-25 0.8752904908268482 False NC
ENSDARG00000035649 Long-pec 1.3167408390015378 False NC
ENSDARG00000035649 Protruding-mouth 2.3190404683105124 False NC
ENSDARG00000035649 Day-4 2.0499463390240313 False NC
ENSDARG00000035649 Day-5 2.2337954231043424 False NC
ENSDARG00000035650 1-cell 4.961537575555853 False NC
ENSDARG00000035650 2-cell 5.642872026321032 False NC
ENSDARG00000035650 128-cell 4.415718198129954 False NC
ENSDARG00000035650 1k-cell 4.670353742619132 False NC
ENSDARG00000035650 Dome 1.65084707432371 False NC
ENSDARG00000035650 50pc-epiboly 0.6098030701720342 False NC
ENSDARG00000035650 Shield 0.24722894278143678 False NC
ENSDARG00000035650 75pc-epiboly 0.29340134367922277 False NC
ENSDARG00000035650 1-4-somites 3.347796327862633 False NC
ENSDARG00000035650 14-19-somites 3.839434991534042 False NC
ENSDARG00000035650 20-25-somites 3.686937480951265 False NC
ENSDARG00000035650 Prim-5 4.200806309378829 False NC
ENSDARG00000035650 Prim-15 5.880025955492973 False NC
ENSDARG00000035650 Prim-25 7.7060512177418445 False NC
ENSDARG00000035650 Long-pec 8.9624645988412 False NC
ENSDARG00000035650 Protruding-mouth 12.049453412535005 False NC
ENSDARG00000035650 Day-4 10.619599226238742 False NC
ENSDARG00000035650 Day-5 9.624501167930323 False NC
ENSDARG00000035652 1-cell 0.45566862684143017 False NC
ENSDARG00000035652 2-cell 0.3897977249120387 False NC
ENSDARG00000035652 128-cell 0.6274700871630741 False NC
ENSDARG00000035652 1k-cell 0.45754175199578695 False NC
ENSDARG00000035652 Dome 0.6542595776938392 False NC
ENSDARG00000035652 50pc-epiboly 0.13339239065630398 False NC
ENSDARG00000035652 Shield 0.11487445803168672 False NC
ENSDARG00000035652 75pc-epiboly 0.0617737955057332 False NC
ENSDARG00000035652 1-4-somites 1.3121349876653805 False NC
ENSDARG00000035652 14-19-somites 1.009316276521145 False NC
ENSDARG00000035652 20-25-somites 2.025393485230704 False NC
ENSDARG00000035652 Prim-5 4.818015532585202 False NC
ENSDARG00000035652 Prim-15 3.220025532848993 False NC
ENSDARG00000035652 Prim-25 1.9066973267075689 False NC
ENSDARG00000035652 Long-pec 3.513367115553927 False NC
ENSDARG00000035652 Protruding-mouth 9.254138895508625 False NC
ENSDARG00000035652 Day-4 16.814348617617632 False NC
ENSDARG00000035652 Day-5 21.225680539563015 False NC
ENSDARG00000035655 1-cell 0.0 False NC
ENSDARG00000035655 2-cell 0.0035660388175672345 False NC
ENSDARG00000035655 128-cell 0.003444221263514171 False NC
ENSDARG00000035655 1k-cell 0.013218286068292565 False NC
ENSDARG00000035655 Dome 0.01748995323462007 False NC
ENSDARG00000035655 50pc-epiboly 0.007321989010928396 False NC
ENSDARG00000035655 Shield 0.013511846759656476 False NC
ENSDARG00000035655 75pc-epiboly 0.003633001073248098 False NC
ENSDARG00000035655 1-4-somites 0.07179595949015798 False NC
ENSDARG00000035655 14-19-somites 0.08377315666962501 False NC
ENSDARG00000035655 20-25-somites 0.08958322041913938 False NC
ENSDARG00000035655 Prim-5 0.13198747223308968 False NC
ENSDARG00000035655 Prim-15 0.2771748022506335 False NC
ENSDARG00000035655 Prim-25 0.4394208030120034 False NC
ENSDARG00000035655 Long-pec 0.814541073978161 False NC
ENSDARG00000035655 Protruding-mouth 1.575144567932846 False NC
ENSDARG00000035655 Day-4 2.21765722910974 False NC
ENSDARG00000035655 Day-5 2.2864256504739027 False NC
ENSDARG00000035657 1-cell 0.08449681275994345 False NC
ENSDARG00000035657 2-cell 0.05354226398550225 False NC
ENSDARG00000035657 128-cell 0.07756985280436264 False NC
ENSDARG00000035657 1k-cell 0.07442469764538638 False NC
ENSDARG00000035657 Dome 0.10504111044096458 False NC
ENSDARG00000035657 50pc-epiboly 0.05496797547334651 False NC
ENSDARG00000035657 Shield 0.0 False NC
ENSDARG00000035657 75pc-epiboly 0.0 False NC
ENSDARG00000035657 1-4-somites 0.0 False NC
ENSDARG00000035657 14-19-somites 0.0 False NC
ENSDARG00000035657 20-25-somites 0.02586628103518071 False NC
ENSDARG00000035657 Prim-5 0.027523957575177317 False NC
ENSDARG00000035657 Prim-15 0.030156804781732445 False NC
ENSDARG00000035657 Prim-25 0.02819521565220089 False NC
ENSDARG00000035657 Long-pec 0.05714916379800724 False NC
ENSDARG00000035657 Protruding-mouth 0.0 False NC
ENSDARG00000035657 Day-4 0.0 False NC
ENSDARG00000035657 Day-5 0.0 False NC
ENSDARG00000035660 1-cell 2.2393892139119242 False NC
ENSDARG00000035660 2-cell 2.86947182815607 False NC
ENSDARG00000035660 128-cell 2.0958113204283046 False NC
ENSDARG00000035660 1k-cell 2.477825561221547 False NC
ENSDARG00000035660 Dome 1.6545201628068096 False NC
ENSDARG00000035660 50pc-epiboly 0.7323357180784067 False NC
ENSDARG00000035660 Shield 0.2593887443035642 False NC
ENSDARG00000035660 75pc-epiboly 0.25787405936303537 False NC
ENSDARG00000035660 1-4-somites 0.6221273051554517 False NC
ENSDARG00000035660 14-19-somites 0.25298814989071533 False NC
ENSDARG00000035660 20-25-somites 0.5224811547623236 False NC
ENSDARG00000035660 Prim-5 0.33831066881877875 False NC
ENSDARG00000035660 Prim-15 0.383632875030896 False NC
ENSDARG00000035660 Prim-25 0.5089363747124147 False NC
ENSDARG00000035660 Long-pec 0.5059596476019153 False NC
ENSDARG00000035660 Protruding-mouth 0.8243151499797902 False NC
ENSDARG00000035660 Day-4 1.0983337803241562 False NC
ENSDARG00000035660 Day-5 1.060176306470241 False NC
ENSDARG00000035663 1-cell 0.8505423340727372 False NC
ENSDARG00000035663 2-cell 0.49338140924371904 False NC
ENSDARG00000035663 128-cell 0.6545073340403501 False NC
ENSDARG00000035663 1k-cell 0.24788274195647597 False NC
ENSDARG00000035663 Dome 0.31486981295497507 False NC
ENSDARG00000035663 50pc-epiboly 0.20138709598199517 False NC
ENSDARG00000035663 Shield 0.09572431421201522 False NC
ENSDARG00000035663 75pc-epiboly 0.036335856269203826 False NC
ENSDARG00000035663 1-4-somites 0.04559207081595443 False NC
ENSDARG00000035663 14-19-somites 0.07261508441039483 False NC
ENSDARG00000035663 20-25-somites 0.16081626696691595 False NC
ENSDARG00000035663 Prim-5 0.2566836011355233 False NC
ENSDARG00000035663 Prim-15 0.21427586470817453 False NC
ENSDARG00000035663 Prim-25 0.16277463195510344 False NC
ENSDARG00000035663 Long-pec 0.1713095609906476 False NC
ENSDARG00000035663 Protruding-mouth 0.2198521944256063 False NC
ENSDARG00000035663 Day-4 0.22748862076689808 False NC
ENSDARG00000035663 Day-5 0.2574251638370362 False NC
ENSDARG00000035665 1-cell 0.3460896851400424 False NC
ENSDARG00000035665 2-cell 0.06747792173515352 False NC
ENSDARG00000035665 128-cell 0.2525447719155733 False NC
ENSDARG00000035665 1k-cell 0.1954073111693935 False NC
ENSDARG00000035665 Dome 0.09101164706015083 False NC
ENSDARG00000035665 50pc-epiboly 0.034637354407862184 False NC
ENSDARG00000035665 Shield 0.0 False NC
ENSDARG00000035665 75pc-epiboly 0.0 False NC
ENSDARG00000035665 1-4-somites 0.08086607309393745 False NC
ENSDARG00000035665 14-19-somites 0.11096309263344668 False NC
ENSDARG00000035665 20-25-somites 0.2770881064316619 False NC
ENSDARG00000035665 Prim-5 0.3555492053889344 False NC
ENSDARG00000035665 Prim-15 0.3610554435511529 False NC
ENSDARG00000035665 Prim-25 0.33757011616470656 False NC
ENSDARG00000035665 Long-pec 0.20706786061058788 False NC
ENSDARG00000035665 Protruding-mouth 0.12478368843425966 False NC
ENSDARG00000035665 Day-4 0.10759830883304958 False NC
ENSDARG00000035665 Day-5 0.18263668872684702 False NC
ENSDARG00000035676 1-cell 110.26483617562099 False NC
ENSDARG00000035676 2-cell 99.51818478298611 False NC
ENSDARG00000035676 128-cell 57.79612790410321 False NC
ENSDARG00000035676 1k-cell 58.47282446527164 False NC
ENSDARG00000035676 Dome 71.58610455316632 False NC
ENSDARG00000035676 50pc-epiboly 63.86070105907534 False NC
ENSDARG00000035676 Shield 45.602669613565396 False NC
ENSDARG00000035676 75pc-epiboly 20.912692629565278 False NC
ENSDARG00000035676 1-4-somites 28.260855890951454 False NC
ENSDARG00000035676 14-19-somites 24.2026440389745 False NC
ENSDARG00000035676 20-25-somites 20.655902713163208 False NC
ENSDARG00000035676 Prim-5 15.528295696363042 False NC
ENSDARG00000035676 Prim-15 12.493136348287422 False NC
ENSDARG00000035676 Prim-25 14.093450006280767 False NC
ENSDARG00000035676 Long-pec 10.607170734843566 False NC
ENSDARG00000035676 Protruding-mouth 14.55177545540642 False NC
ENSDARG00000035676 Day-4 12.239644095833752 False NC
ENSDARG00000035676 Day-5 9.180890242136002 False NC
ENSDARG00000035677 1-cell 0.01001121284470676 False NC
ENSDARG00000035677 2-cell 0.01427334017385572 False NC
ENSDARG00000035677 128-cell 0.0643335289195229 False NC
ENSDARG00000035677 1k-cell 0.008817865014005857 False NC
ENSDARG00000035677 Dome 0.05600388888932304 False NC
ENSDARG00000035677 50pc-epiboly 0.07815150666139672 False NC
ENSDARG00000035677 Shield 0.022534245400843707 False NC
ENSDARG00000035677 75pc-epiboly 0.04847120556194501 False NC
ENSDARG00000035677 1-4-somites 0.06385972443168378 False NC
ENSDARG00000035677 14-19-somites 0.058120122293703017 False NC
ENSDARG00000035677 20-25-somites 0.0781484807579317 False NC
ENSDARG00000035677 Prim-5 0.06359044415952107 False NC
ENSDARG00000035677 Prim-15 0.05359483657281492 False NC
ENSDARG00000035677 Prim-25 0.050108689761799406 False NC
ENSDARG00000035677 Long-pec 0.0914092227136188 False NC
ENSDARG00000035677 Protruding-mouth 0.15082859589974906 False NC
ENSDARG00000035677 Day-4 0.17196329846981911 False NC
ENSDARG00000035677 Day-5 0.2632728056427355 False NC
ENSDARG00000035678 1-cell 23.668481641380033 False NC
ENSDARG00000035678 2-cell 27.09618055993584 False NC
ENSDARG00000035678 128-cell 33.32898088474904 False NC
ENSDARG00000035678 1k-cell 39.17284902445826 False NC
ENSDARG00000035678 Dome 44.63729271470716 False NC
ENSDARG00000035678 50pc-epiboly 61.77163875497043 False NC
ENSDARG00000035678 Shield 52.38028747401461 False NC
ENSDARG00000035678 75pc-epiboly 47.41562369610478 False NC
ENSDARG00000035678 1-4-somites 19.99637316109242 False NC
ENSDARG00000035678 14-19-somites 23.236448314667097 False NC
ENSDARG00000035678 20-25-somites 20.119263685182382 False NC
ENSDARG00000035678 Prim-5 19.44217721869644 False NC
ENSDARG00000035678 Prim-15 16.813278297385118 False NC
ENSDARG00000035678 Prim-25 15.719636441802407 False NC
ENSDARG00000035678 Long-pec 16.80608090524634 False NC
ENSDARG00000035678 Protruding-mouth 13.354024574723391 False NC
ENSDARG00000035678 Day-4 10.178402117392007 False NC
ENSDARG00000035678 Day-5 7.7105138880171395 False NC
ENSDARG00000035679 1-cell 0.03237920211280027 False NC
ENSDARG00000035679 2-cell 0.07950496540436607 False NC
ENSDARG00000035679 128-cell 0.871927147940465 False NC
ENSDARG00000035679 1k-cell 1.701667366642448 False NC
ENSDARG00000035679 Dome 2.0201363437009805 False NC
ENSDARG00000035679 50pc-epiboly 3.81780350302556 False NC
ENSDARG00000035679 Shield 4.426389074757634 False NC
ENSDARG00000035679 75pc-epiboly 4.6090413004964885 False NC
ENSDARG00000035679 1-4-somites 4.966821716806116 False NC
ENSDARG00000035679 14-19-somites 5.169382414838573 False NC
ENSDARG00000035679 20-25-somites 5.461493307471215 False NC
ENSDARG00000035679 Prim-5 5.205037369641933 False NC
ENSDARG00000035679 Prim-15 5.3186931685091166 False NC
ENSDARG00000035679 Prim-25 5.753350703788914 False NC
ENSDARG00000035679 Long-pec 4.31969125487999 False NC
ENSDARG00000035679 Protruding-mouth 3.563825111691404 False NC
ENSDARG00000035679 Day-4 2.3773960246708103 False NC
ENSDARG00000035679 Day-5 1.7338546318888413 False NC
ENSDARG00000035680 1-cell 18.204416539929074 False NC
ENSDARG00000035680 2-cell 26.761075831494963 False NC
ENSDARG00000035680 128-cell 29.125314072249218 False NC
ENSDARG00000035680 1k-cell 39.91808326196354 False NC
ENSDARG00000035680 Dome 16.114479389577827 False NC
ENSDARG00000035680 50pc-epiboly 1.7199116792777052 False NC
ENSDARG00000035680 Shield 0.33752181677294174 False NC
ENSDARG00000035680 75pc-epiboly 0.0955276424336302 False NC
ENSDARG00000035680 1-4-somites 0.06592432151718962 False NC
ENSDARG00000035680 14-19-somites 0.023496173349504303 False NC
ENSDARG00000035680 20-25-somites 0.006039842272174177 False NC
ENSDARG00000035680 Prim-5 0.019280741854692744 False NC
ENSDARG00000035680 Prim-15 0.021125071369944553 False NC
ENSDARG00000035680 Prim-25 0.006583654416249955 False NC
ENSDARG00000035680 Long-pec 0.013344474795473774 False NC
ENSDARG00000035680 Protruding-mouth 0.006605662984554718 False NC
ENSDARG00000035680 Day-4 0.013290484847398679 False NC
ENSDARG00000035680 Day-5 0.007519728300654163 False NC
ENSDARG00000035682 1-cell 0.16304509921579463 False NC
ENSDARG00000035682 2-cell 0.2439136731405937 False NC
ENSDARG00000035682 128-cell 0.2303752476867119 False NC
ENSDARG00000035682 1k-cell 0.2310246861069627 False NC
ENSDARG00000035682 Dome 0.28288109370258674 False NC
ENSDARG00000035682 50pc-epiboly 0.13834726637464562 False NC
ENSDARG00000035682 Shield 0.2616857573240783 False NC
ENSDARG00000035682 75pc-epiboly 0.20456121746156097 False NC
ENSDARG00000035682 1-4-somites 0.23513842359133022 False NC
ENSDARG00000035682 14-19-somites 0.38368869690094687 False NC
ENSDARG00000035682 20-25-somites 0.7018003705850125 False NC
ENSDARG00000035682 Prim-5 0.47106477819708914 False NC
ENSDARG00000035682 Prim-15 0.49031895544079596 False NC
ENSDARG00000035682 Prim-25 0.3874618108630372 False NC
ENSDARG00000035682 Long-pec 0.5149365836725789 False NC
ENSDARG00000035682 Protruding-mouth 1.092222219190115 False NC
ENSDARG00000035682 Day-4 1.2477518275637045 False NC
ENSDARG00000035682 Day-5 1.1250215726523831 False NC
ENSDARG00000035686 1-cell 0.06202425617485212 False NC
ENSDARG00000035686 2-cell 0.13264526303855145 False NC
ENSDARG00000035686 128-cell 0.3985770096224165 False NC
ENSDARG00000035686 1k-cell 0.350548243430796 False NC
ENSDARG00000035686 Dome 0.21203777346992583 False NC
ENSDARG00000035686 50pc-epiboly 0.015130812397583415 False NC
ENSDARG00000035686 Shield 0.04653681264296579 False NC
ENSDARG00000035686 75pc-epiboly 0.015015116137839212 False NC
ENSDARG00000035686 1-4-somites 0.004710018619035186 False NC
ENSDARG00000035686 14-19-somites 0.046164356547729525 False NC
ENSDARG00000035686 20-25-somites 0.023733688715790815 False NC
ENSDARG00000035686 Prim-5 0.06061126827725218 False NC
ENSDARG00000035686 Prim-15 0.07194322842876064 False NC
ENSDARG00000035686 Prim-25 0.0776118303192232 False NC
ENSDARG00000035686 Long-pec 0.20974959053523934 False NC
ENSDARG00000035686 Protruding-mouth 0.16612539676050378 False NC
ENSDARG00000035686 Day-4 0.15145320465396672 False NC
ENSDARG00000035686 Day-5 0.1772935941098382 False NC
ENSDARG00000035692 1-cell 31.960535350026976 False NC
ENSDARG00000035692 2-cell 46.23897749091614 False NC
ENSDARG00000035692 128-cell 20.184733470415217 False NC
ENSDARG00000035692 1k-cell 22.891007231239616 False NC
ENSDARG00000035692 Dome 40.44787004876684 False NC
ENSDARG00000035692 50pc-epiboly 84.0965050944087 False NC
ENSDARG00000035692 Shield 109.40127753268268 False NC
ENSDARG00000035692 75pc-epiboly 129.2348315962705 False NC
ENSDARG00000035692 1-4-somites 242.05898960349955 False NC
ENSDARG00000035692 14-19-somites 380.8143096626819 False NC
ENSDARG00000035692 20-25-somites 341.1675463776854 False NC
ENSDARG00000035692 Prim-5 317.132665596868 False NC
ENSDARG00000035692 Prim-15 337.61296873269015 False NC
ENSDARG00000035692 Prim-25 304.1300005137456 False NC
ENSDARG00000035692 Long-pec 273.7899541545668 False NC
ENSDARG00000035692 Protruding-mouth 203.86587766387098 False NC
ENSDARG00000035692 Day-4 234.51564947546223 False NC
ENSDARG00000035692 Day-5 263.538653943216 False NC
ENSDARG00000035694 1-cell 0.1606137763205537 False NC
ENSDARG00000035694 2-cell 0.18319419247932175 False NC
ENSDARG00000035694 128-cell 0.039319154038575006 False NC
ENSDARG00000035694 1k-cell 0.07544983122176914 False NC
ENSDARG00000035694 Dome 121.5959366898009 False NC
ENSDARG00000035694 50pc-epiboly 465.30118669714403 False NC
ENSDARG00000035694 Shield 390.1392022024038 False NC
ENSDARG00000035694 75pc-epiboly 311.67906529824796 False NC
ENSDARG00000035694 1-4-somites 44.99134347378285 False NC
ENSDARG00000035694 14-19-somites 48.47750874711064 False NC
ENSDARG00000035694 20-25-somites 26.924019535693724 False NC
ENSDARG00000035694 Prim-5 19.55656800469665 False NC
ENSDARG00000035694 Prim-15 15.80964259937534 False NC
ENSDARG00000035694 Prim-25 18.908037842001566 False NC
ENSDARG00000035694 Long-pec 32.65437096418698 False NC
ENSDARG00000035694 Protruding-mouth 85.08022954173585 False NC
ENSDARG00000035694 Day-4 73.97028035383454 False NC
ENSDARG00000035694 Day-5 55.33774271102887 False NC
ENSDARG00000035695 1-cell 0.0 False NC
ENSDARG00000035695 2-cell 0.0 False NC
ENSDARG00000035695 128-cell 0.0 False NC
ENSDARG00000035695 1k-cell 0.0 False NC
ENSDARG00000035695 Dome 0.0 False NC
ENSDARG00000035695 50pc-epiboly 0.0 False NC
ENSDARG00000035695 Shield 0.0 False NC
ENSDARG00000035695 75pc-epiboly 0.0052566887037500416 False NC
ENSDARG00000035695 1-4-somites 0.0791493631623343 False NC
ENSDARG00000035695 14-19-somites 0.014545640834033213 False NC
ENSDARG00000035695 20-25-somites 0.014956201604140804 False NC
ENSDARG00000035695 Prim-5 0.09018324646838825 False NC
ENSDARG00000035695 Prim-15 0.1801826967266081 False NC
ENSDARG00000035695 Prim-25 0.3586620449165443 False NC
ENSDARG00000035695 Long-pec 0.9087195947490396 False NC
ENSDARG00000035695 Protruding-mouth 0.9323671883827993 False NC
ENSDARG00000035695 Day-4 0.7624301953414484 False NC
ENSDARG00000035695 Day-5 0.6641411432241164 False NC
ENSDARG00000035697 1-cell 0.8479282070273308 False NC
ENSDARG00000035697 2-cell 1.411878808280123 False NC
ENSDARG00000035697 128-cell 4.522767086440354 False NC
ENSDARG00000035697 1k-cell 4.519285700651536 False NC
ENSDARG00000035697 Dome 5.210825213571003 False NC
ENSDARG00000035697 50pc-epiboly 4.263869358612423 False NC
ENSDARG00000035697 Shield 4.820265268789234 False NC
ENSDARG00000035697 75pc-epiboly 3.577996974196438 False NC
ENSDARG00000035697 1-4-somites 1.7484069115756093 False NC
ENSDARG00000035697 14-19-somites 1.9071466023476034 False NC
ENSDARG00000035697 20-25-somites 1.2334261972603848 False NC
ENSDARG00000035697 Prim-5 1.0584451838225035 False NC
ENSDARG00000035697 Prim-15 1.013902509811304 False NC
ENSDARG00000035697 Prim-25 0.5266399356692937 False NC
ENSDARG00000035697 Long-pec 0.4520972066058917 False NC
ENSDARG00000035697 Protruding-mouth 0.3978544533882128 False NC
ENSDARG00000035697 Day-4 0.48779042236893655 False NC
ENSDARG00000035697 Day-5 0.6227484545548118 False NC
ENSDARG00000035699 1-cell 1.1072112237747174 False NC
ENSDARG00000035699 2-cell 1.7000202104878892 False NC
ENSDARG00000035699 128-cell 1.7272426586596925 False NC
ENSDARG00000035699 1k-cell 1.6674393912702405 False NC
ENSDARG00000035699 Dome 2.7468145757692275 False NC
ENSDARG00000035699 50pc-epiboly 5.923401596028193 False NC
ENSDARG00000035699 Shield 5.277237472586708 False NC
ENSDARG00000035699 75pc-epiboly 6.462920745906166 False NC
ENSDARG00000035699 1-4-somites 6.145467161990228 False NC
ENSDARG00000035699 14-19-somites 5.439007241323014 False NC
ENSDARG00000035699 20-25-somites 5.308100943030302 False NC
ENSDARG00000035699 Prim-5 4.025296552468562 False NC
ENSDARG00000035699 Prim-15 3.2745964714187963 False NC
ENSDARG00000035699 Prim-25 3.4297626370550747 False NC
ENSDARG00000035699 Long-pec 2.360476766473668 False NC
ENSDARG00000035699 Protruding-mouth 2.6479958038413565 False NC
ENSDARG00000035699 Day-4 2.1905472435732403 False NC
ENSDARG00000035699 Day-5 1.6643465578268581 False NC
ENSDARG00000035700 1-cell 0.3307960329325446 False NC
ENSDARG00000035700 2-cell 1.5092083261275187 False NC
ENSDARG00000035700 128-cell 1.5912712612734954 False NC
ENSDARG00000035700 1k-cell 1.92883480229558 False NC
ENSDARG00000035700 Dome 3.448119719845485 False NC
ENSDARG00000035700 50pc-epiboly 5.19692969815665 False NC
ENSDARG00000035700 Shield 4.294789365194026 False NC
ENSDARG00000035700 75pc-epiboly 3.196818326520221 False NC
ENSDARG00000035700 1-4-somites 2.4778465951020303 False NC
ENSDARG00000035700 14-19-somites 1.7608932161565949 False NC
ENSDARG00000035700 20-25-somites 1.749837401637825 False NC
ENSDARG00000035700 Prim-5 1.3318316016121545 False NC
ENSDARG00000035700 Prim-15 1.239637166772491 False NC
ENSDARG00000035700 Prim-25 1.2980837326991144 False NC
ENSDARG00000035700 Long-pec 1.201445654585851 False NC
ENSDARG00000035700 Protruding-mouth 0.976817332951762 False NC
ENSDARG00000035700 Day-4 0.9091370298676733 False NC
ENSDARG00000035700 Day-5 0.733759088155917 False NC
ENSDARG00000035706 1-cell 0.8264864598503682 False NC
ENSDARG00000035706 2-cell 1.1830381282236906 False NC
ENSDARG00000035706 128-cell 3.5980916955211137 False NC
ENSDARG00000035706 1k-cell 3.551234595995844 False NC
ENSDARG00000035706 Dome 1.53747561905014 False NC
ENSDARG00000035706 50pc-epiboly 0.5350904367062841 False NC
ENSDARG00000035706 Shield 0.4138033069804564 False NC
ENSDARG00000035706 75pc-epiboly 0.6169519833234534 False NC
ENSDARG00000035706 1-4-somites 2.1300135964448796 False NC
ENSDARG00000035706 14-19-somites 1.8569012085553314 False NC
ENSDARG00000035706 20-25-somites 1.858591727586484 False NC
ENSDARG00000035706 Prim-5 1.6403747930543893 False NC
ENSDARG00000035706 Prim-15 1.3770051596250488 False NC
ENSDARG00000035706 Prim-25 1.5224128672737227 False NC
ENSDARG00000035706 Long-pec 1.246724742037522 False NC
ENSDARG00000035706 Protruding-mouth 1.0322031439925035 False NC
ENSDARG00000035706 Day-4 1.2217499928876265 False NC
ENSDARG00000035706 Day-5 1.1186516493989136 False NC
ENSDARG00000035715 1-cell 0.45764564072240344 False NC
ENSDARG00000035715 2-cell 0.5958735830644606 False NC
ENSDARG00000035715 128-cell 1.9107206323035908 False NC
ENSDARG00000035715 1k-cell 3.6609748851435393 False NC
ENSDARG00000035715 Dome 177.1511550741033 False NC
ENSDARG00000035715 50pc-epiboly 439.79238838444854 False NC
ENSDARG00000035715 Shield 410.7590082418932 False NC
ENSDARG00000035715 75pc-epiboly 198.72806510752957 False NC
ENSDARG00000035715 1-4-somites 57.91633372153806 False NC
ENSDARG00000035715 14-19-somites 73.23870924201859 False NC
ENSDARG00000035715 20-25-somites 78.8639545670112 False NC
ENSDARG00000035715 Prim-5 91.12258968758043 False NC
ENSDARG00000035715 Prim-15 95.95934193553435 False NC
ENSDARG00000035715 Prim-25 94.57493900525178 False NC
ENSDARG00000035715 Long-pec 123.24696488607601 False NC
ENSDARG00000035715 Protruding-mouth 119.64337677482065 False NC
ENSDARG00000035715 Day-4 91.2852771671731 False NC
ENSDARG00000035715 Day-5 83.5430292038346 False NC
ENSDARG00000035718 1-cell 0.0 False NC
ENSDARG00000035718 2-cell 0.0 False NC
ENSDARG00000035718 128-cell 0.0 False NC
ENSDARG00000035718 1k-cell 0.0 False NC
ENSDARG00000035718 Dome 0.0 False NC
ENSDARG00000035718 50pc-epiboly 0.0 False NC
ENSDARG00000035718 Shield 0.0 False NC
ENSDARG00000035718 75pc-epiboly 0.0 False NC
ENSDARG00000035718 1-4-somites 0.0 False NC
ENSDARG00000035718 14-19-somites 0.0 False NC
ENSDARG00000035718 20-25-somites 0.0 False NC
ENSDARG00000035718 Prim-5 0.0 False NC
ENSDARG00000035718 Prim-15 0.0 False NC
ENSDARG00000035718 Prim-25 0.0 False NC
ENSDARG00000035718 Long-pec 0.006810522110643351 False NC
ENSDARG00000035718 Protruding-mouth 0.0 False NC
ENSDARG00000035718 Day-4 0.0067829676552786005 False NC
ENSDARG00000035718 Day-5 0.007675577591859432 False NC
ENSDARG00000035719 1-cell 0.7630632416112686 False NC
ENSDARG00000035719 2-cell 1.7614044004906333 False NC
ENSDARG00000035719 128-cell 6.085664280136132 False NC
ENSDARG00000035719 1k-cell 5.1788109502656425 False NC
ENSDARG00000035719 Dome 12.710710847917213 False NC
ENSDARG00000035719 50pc-epiboly 17.291932673489967 False NC
ENSDARG00000035719 Shield 14.783452460841323 False NC
ENSDARG00000035719 75pc-epiboly 14.283266305400682 False NC
ENSDARG00000035719 1-4-somites 3.6195399174109206 False NC
ENSDARG00000035719 14-19-somites 2.1663018790720012 False NC
ENSDARG00000035719 20-25-somites 2.045997893064969 False NC
ENSDARG00000035719 Prim-5 1.7044108207114186 False NC
ENSDARG00000035719 Prim-15 1.2255133427864768 False NC
ENSDARG00000035719 Prim-25 1.2412813958294087 False NC
ENSDARG00000035719 Long-pec 1.589758509157537 False NC
ENSDARG00000035719 Protruding-mouth 2.0597510849875955 False NC
ENSDARG00000035719 Day-4 2.9532482363931756 False NC
ENSDARG00000035719 Day-5 3.996238011178319 False NC
ENSDARG00000035732 1-cell 0.3182219147216584 False NC
ENSDARG00000035732 2-cell 0.5665251635736963 False NC
ENSDARG00000035732 128-cell 2.684854398429363 False NC
ENSDARG00000035732 1k-cell 2.4469718654038672 False NC
ENSDARG00000035732 Dome 1.6954003790471475 False NC
ENSDARG00000035732 50pc-epiboly 0.5323214466892504 False NC
ENSDARG00000035732 Shield 0.109148329380149 False NC
ENSDARG00000035732 75pc-epiboly 0.0684769948880967 False NC
ENSDARG00000035732 1-4-somites 0.9758154754009949 False NC
ENSDARG00000035732 14-19-somites 1.2992971648708345 False NC
ENSDARG00000035732 20-25-somites 1.6189367475196537 False NC
ENSDARG00000035732 Prim-5 1.3179307872839292 False NC
ENSDARG00000035732 Prim-15 1.146546433650896 False NC
ENSDARG00000035732 Prim-25 1.3854678287732556 False NC
ENSDARG00000035732 Long-pec 1.2145032821167154 False NC
ENSDARG00000035732 Protruding-mouth 1.6184003077519382 False NC
ENSDARG00000035732 Day-4 2.2354440069057357 False NC
ENSDARG00000035732 Day-5 2.194646629968697 False NC
ENSDARG00000035735 1-cell 0.0 False NC
ENSDARG00000035735 2-cell 0.010716218172587832 False NC
ENSDARG00000035735 128-cell 0.0 False NC
ENSDARG00000035735 1k-cell 0.0 False NC
ENSDARG00000035735 Dome 0.010511728238472162 False NC
ENSDARG00000035735 50pc-epiboly 0.011001567244846727 False NC
ENSDARG00000035735 Shield 0.0 False NC
ENSDARG00000035735 75pc-epiboly 0.12555061576991397 False NC
ENSDARG00000035735 1-4-somites 0.35445024815735715 False NC
ENSDARG00000035735 14-19-somites 1.5306078639105658 False NC
ENSDARG00000035735 20-25-somites 2.2105822716157486 False NC
ENSDARG00000035735 Prim-5 2.644216025786433 False NC
ENSDARG00000035735 Prim-15 3.651619479661845 False NC
ENSDARG00000035735 Prim-25 4.751517444413539 False NC
ENSDARG00000035735 Long-pec 2.178962098746646 False NC
ENSDARG00000035735 Protruding-mouth 0.9229054855563591 False NC
ENSDARG00000035735 Day-4 0.6835106492947892 False NC
ENSDARG00000035735 Day-5 0.6252116958543891 False NC
ENSDARG00000035741 1-cell 6.9444269796291 False NC
ENSDARG00000035741 2-cell 16.330041706040824 False NC
ENSDARG00000035741 128-cell 12.814185944538277 False NC
ENSDARG00000035741 1k-cell 14.229420368057328 False NC
ENSDARG00000035741 Dome 16.2840238076196 False NC
ENSDARG00000035741 50pc-epiboly 12.064038226159212 False NC
ENSDARG00000035741 Shield 8.087764548787797 False NC
ENSDARG00000035741 75pc-epiboly 2.5868387707092553 False NC
ENSDARG00000035741 1-4-somites 5.26675202505326 False NC
ENSDARG00000035741 14-19-somites 6.739575012977196 False NC
ENSDARG00000035741 20-25-somites 9.73195653827226 False NC
ENSDARG00000035741 Prim-5 10.881466628198197 False NC
ENSDARG00000035741 Prim-15 12.200244800948436 False NC
ENSDARG00000035741 Prim-25 13.111326324833394 False NC
ENSDARG00000035741 Long-pec 14.013458962704192 False NC
ENSDARG00000035741 Protruding-mouth 20.21913827347304 False NC
ENSDARG00000035741 Day-4 19.687861893268114 False NC
ENSDARG00000035741 Day-5 15.959888491268691 False NC
ENSDARG00000035751 1-cell 29.78675143658699 False NC
ENSDARG00000035751 2-cell 27.992307475189694 False NC
ENSDARG00000035751 128-cell 60.32510490279277 False NC
ENSDARG00000035751 1k-cell 62.84986810629696 False NC
ENSDARG00000035751 Dome 44.01841159016273 False NC
ENSDARG00000035751 50pc-epiboly 42.51389712649717 False NC
ENSDARG00000035751 Shield 48.19477608724192 False NC
ENSDARG00000035751 75pc-epiboly 51.89686140810704 False NC
ENSDARG00000035751 1-4-somites 76.91786483096547 False NC
ENSDARG00000035751 14-19-somites 87.98233892649031 False NC
ENSDARG00000035751 20-25-somites 91.63266849545167 False NC
ENSDARG00000035751 Prim-5 81.73662647450062 False NC
ENSDARG00000035751 Prim-15 64.69548028903364 False NC
ENSDARG00000035751 Prim-25 59.90737779524964 False NC
ENSDARG00000035751 Long-pec 47.04461465176968 False NC
ENSDARG00000035751 Protruding-mouth 49.13717685046381 False NC
ENSDARG00000035751 Day-4 60.08072299421575 False NC
ENSDARG00000035751 Day-5 86.2444688547308 False NC
ENSDARG00000035763 1-cell 0.36648481617730694 False NC
ENSDARG00000035763 2-cell 0.7301747369627605 False NC
ENSDARG00000035763 128-cell 3.6749684751992513 False NC
ENSDARG00000035763 1k-cell 4.090861803122834 False NC
ENSDARG00000035763 Dome 4.737706440006842 False NC
ENSDARG00000035763 50pc-epiboly 3.18415577959565 False NC
ENSDARG00000035763 Shield 3.3631390837679866 False NC
ENSDARG00000035763 75pc-epiboly 3.187107008613434 False NC
ENSDARG00000035763 1-4-somites 3.532300454819498 False NC
ENSDARG00000035763 14-19-somites 3.5061807871275037 False NC
ENSDARG00000035763 20-25-somites 2.8802326715692614 False NC
ENSDARG00000035763 Prim-5 3.0510419263842072 False NC
ENSDARG00000035763 Prim-15 2.2939950574854753 False NC
ENSDARG00000035763 Prim-25 1.996620040038175 False NC
ENSDARG00000035763 Long-pec 1.9376830713670672 False NC
ENSDARG00000035763 Protruding-mouth 1.6989070493730574 False NC
ENSDARG00000035763 Day-4 1.4527234951421346 False NC
ENSDARG00000035763 Day-5 1.2570967731769922 False NC
ENSDARG00000035765 1-cell 0.0 False NC
ENSDARG00000035765 2-cell 0.004965613192203838 False NC
ENSDARG00000035765 128-cell 0.0 False NC
ENSDARG00000035765 1k-cell 0.009203054009913371 False NC
ENSDARG00000035765 Dome 0.004870857943835051 False NC
ENSDARG00000035765 50pc-epiboly 0.0050978364350281035 False NC
ENSDARG00000035765 Shield 0.04233348763005275 False NC
ENSDARG00000035765 75pc-epiboly 0.005058856333178803 False NC
ENSDARG00000035765 1-4-somites 0.0 False NC
ENSDARG00000035765 14-19-somites 0.0046660747478350275 False NC
ENSDARG00000035765 20-25-somites 0.009595555867889618 False NC
ENSDARG00000035765 Prim-5 0.02042100078158317 False NC
ENSDARG00000035765 Prim-15 0.033561605321605466 False NC
ENSDARG00000035765 Prim-25 0.07321660838716684 False NC
ENSDARG00000035765 Long-pec 0.07950186092867943 False NC
ENSDARG00000035765 Protruding-mouth 0.19414789312265862 False NC
ENSDARG00000035765 Day-4 0.3114421479461993 False NC
ENSDARG00000035765 Day-5 0.24490663501767615 False NC
ENSDARG00000035771 1-cell 11.096519655006254 False NC
ENSDARG00000035771 2-cell 17.827150658155666 False NC
ENSDARG00000035771 128-cell 31.04755648682202 False NC
ENSDARG00000035771 1k-cell 17.449704432848243 False NC
ENSDARG00000035771 Dome 20.41578117003774 False NC
ENSDARG00000035771 50pc-epiboly 7.201397114330305 False NC
ENSDARG00000035771 Shield 5.742107774249531 False NC
ENSDARG00000035771 75pc-epiboly 6.045856648114172 False NC
ENSDARG00000035771 1-4-somites 6.0813378330600285 False NC
ENSDARG00000035771 14-19-somites 5.676199481176694 False NC
ENSDARG00000035771 20-25-somites 5.238925342940115 False NC
ENSDARG00000035771 Prim-5 3.888352196234641 False NC
ENSDARG00000035771 Prim-15 3.1451467607706824 False NC
ENSDARG00000035771 Prim-25 2.988085203623549 False NC
ENSDARG00000035771 Long-pec 2.464557688789063 False NC
ENSDARG00000035771 Protruding-mouth 2.0108691614339858 False NC
ENSDARG00000035771 Day-4 1.8254223148325306 False NC
ENSDARG00000035771 Day-5 1.9570903218002105 False NC
ENSDARG00000035781 1-cell 2.436898675208401 False NC
ENSDARG00000035781 2-cell 9.272714470667891 False NC
ENSDARG00000035781 128-cell 34.01174615981632 False NC
ENSDARG00000035781 1k-cell 37.662474371252756 False NC
ENSDARG00000035781 Dome 7.36901257228322 False NC
ENSDARG00000035781 50pc-epiboly 1.735885219180228 False NC
ENSDARG00000035781 Shield 0.767930350321542 False NC
ENSDARG00000035781 75pc-epiboly 1.6046248251296678 False NC
ENSDARG00000035781 1-4-somites 2.7462017023236465 False NC
ENSDARG00000035781 14-19-somites 3.250279428109485 False NC
ENSDARG00000035781 20-25-somites 3.1779037189053367 False NC
ENSDARG00000035781 Prim-5 2.659211198956003 False NC
ENSDARG00000035781 Prim-15 2.6613616558474353 False NC
ENSDARG00000035781 Prim-25 2.4231975934819427 False NC
ENSDARG00000035781 Long-pec 2.4228379034615988 False NC
ENSDARG00000035781 Protruding-mouth 2.05599707338705 False NC
ENSDARG00000035781 Day-4 2.1996377366873374 False NC
ENSDARG00000035781 Day-5 1.5696195254776117 False NC
ENSDARG00000035796 1-cell 0.0 False NC
ENSDARG00000035796 2-cell 0.0 False NC
ENSDARG00000035796 128-cell 0.0025092920035166533 False NC
ENSDARG00000035796 1k-cell 0.009630199976618212 False NC
ENSDARG00000035796 Dome 0.0025484657596436555 False NC
ENSDARG00000035796 50pc-epiboly 0.008001667315740315 False NC
ENSDARG00000035796 Shield 0.002461018502637853 False NC
ENSDARG00000035796 75pc-epiboly 0.0 False NC
ENSDARG00000035796 1-4-somites 0.014944869204702362 False NC
ENSDARG00000035796 14-19-somites 0.05370907979786479 False NC
ENSDARG00000035796 20-25-somites 0.0778171239581597 False NC
ENSDARG00000035796 Prim-5 0.10417295335415214 False NC
ENSDARG00000035796 Prim-15 0.06145880468175853 False NC
ENSDARG00000035796 Prim-25 0.03557117924054037 False NC
ENSDARG00000035796 Long-pec 0.019411424834344233 False NC
ENSDARG00000035796 Protruding-mouth 0.01372695788984472 False NC
ENSDARG00000035796 Day-4 0.016571047562895822 False NC
ENSDARG00000035796 Day-5 0.012501151689695109 False NC
ENSDARG00000035797 1-cell 0.0 False NC
ENSDARG00000035797 2-cell 0.0 False NC
ENSDARG00000035797 128-cell 0.0 False NC
ENSDARG00000035797 1k-cell 0.0 False NC
ENSDARG00000035797 Dome 0.012907990419281489 False NC
ENSDARG00000035797 50pc-epiboly 0.013509493526842064 False NC
ENSDARG00000035797 Shield 0.006232534836600226 False NC
ENSDARG00000035797 75pc-epiboly 0.013406194521407053 False NC
ENSDARG00000035797 1-4-somites 0.006307985755145966 False NC
ENSDARG00000035797 14-19-somites 0.006182652916098416 False NC
ENSDARG00000035797 20-25-somites 0.006357162569643702 False NC
ENSDARG00000035797 Prim-5 0.006764570160951862 False NC
ENSDARG00000035797 Prim-15 0.0 False NC
ENSDARG00000035797 Prim-25 0.006929545431885527 False NC
ENSDARG00000035797 Long-pec 0.007022782372328585 False NC
ENSDARG00000035797 Protruding-mouth 0.02781084113176733 False NC
ENSDARG00000035797 Day-4 0.0 False NC
ENSDARG00000035797 Day-5 0.007914798620991292 False NC
ENSDARG00000035798 1-cell 0.011315439263340318 False NC
ENSDARG00000035798 2-cell 0.0 False NC
ENSDARG00000035798 128-cell 0.01038781143813881 False NC
ENSDARG00000035798 1k-cell 0.059799757060048454 False NC
ENSDARG00000035798 Dome 0.03164994157391509 False NC
ENSDARG00000035798 50pc-epiboly 0.04416640824059283 False NC
ENSDARG00000035798 Shield 0.02037594358515882 False NC
ENSDARG00000035798 75pc-epiboly 0.021914347085211235 False NC
ENSDARG00000035798 1-4-somites 0.01031130713686888 False NC
ENSDARG00000035798 14-19-somites 0.0 False NC
ENSDARG00000035798 20-25-somites 0.01039169369098963 False NC
ENSDARG00000035798 Prim-5 0.055288299059308155 False NC
ENSDARG00000035798 Prim-15 0.13326937309656434 False NC
ENSDARG00000035798 Prim-25 0.32849273083000863 False NC
ENSDARG00000035798 Long-pec 0.3443923407914847 False NC
ENSDARG00000035798 Protruding-mouth 14.683840746557248 False NC
ENSDARG00000035798 Day-4 15.503553704171631 False NC
ENSDARG00000035798 Day-5 14.52923154307442 False NC
ENSDARG00000035808 1-cell 0.3260922144763406 False NC
ENSDARG00000035808 2-cell 0.26529401899393185 False NC
ENSDARG00000035808 128-cell 0.8042115844957098 False NC
ENSDARG00000035808 1k-cell 0.6450316845341344 False NC
ENSDARG00000035808 Dome 0.762658954726719 False NC
ENSDARG00000035808 50pc-epiboly 0.355953302958578 False NC
ENSDARG00000035808 Shield 0.335898842482324 False NC
ENSDARG00000035808 75pc-epiboly 0.5860432388928698 False NC
ENSDARG00000035808 1-4-somites 0.6623026252387507 False NC
ENSDARG00000035808 14-19-somites 0.5602872605846869 False NC
ENSDARG00000035808 20-25-somites 0.5380333579560945 False NC
ENSDARG00000035808 Prim-5 0.5482091343839441 False NC
ENSDARG00000035808 Prim-15 0.6539084480862254 False NC
ENSDARG00000035808 Prim-25 1.023567515962586 False NC
ENSDARG00000035808 Long-pec 1.3625595867773725 False NC
ENSDARG00000035808 Protruding-mouth 2.004016784099159 False NC
ENSDARG00000035808 Day-4 1.940632847012005 False NC
ENSDARG00000035808 Day-5 2.0064281801002473 False NC
ENSDARG00000035809 1-cell 0.022170999711699956 False NC
ENSDARG00000035809 2-cell 0.03160997831015747 False NC
ENSDARG00000035809 128-cell 0.03689061805383949 False NC
ENSDARG00000035809 1k-cell 0.040276895196326754 False NC
ENSDARG00000035809 Dome 0.051677979468282044 False NC
ENSDARG00000035809 50pc-epiboly 0.04597321585043526 False NC
ENSDARG00000035809 Shield 0.033685684274608815 False NC
ENSDARG00000035809 75pc-epiboly 0.036228986103706166 False NC
ENSDARG00000035809 1-4-somites 0.07702601571920929 False NC
ENSDARG00000035809 14-19-somites 0.8007483312712482 False NC
ENSDARG00000035809 20-25-somites 5.235335281520576 False NC
ENSDARG00000035809 Prim-5 22.72483912002651 False NC
ENSDARG00000035809 Prim-15 45.493168803234276 False NC
ENSDARG00000035809 Prim-25 46.359749632472166 False NC
ENSDARG00000035809 Long-pec 79.14841351102345 False NC
ENSDARG00000035809 Protruding-mouth 92.55903015143413 False NC
ENSDARG00000035809 Day-4 81.9994628384128 False NC
ENSDARG00000035809 Day-5 60.02070999047625 False NC
ENSDARG00000035810 1-cell 0.473045036952219 False NC
ENSDARG00000035810 2-cell 0.12739366258619503 False NC
ENSDARG00000035810 128-cell 0.23160816090876635 False NC
ENSDARG00000035810 1k-cell 0.11110867640366 False NC
ENSDARG00000035810 Dome 0.808582178749413 False NC
ENSDARG00000035810 50pc-epiboly 5.862284410623961 False NC
ENSDARG00000035810 Shield 7.375357961197399 False NC
ENSDARG00000035810 75pc-epiboly 9.802647504382104 False NC
ENSDARG00000035810 1-4-somites 3.2689248898358607 False NC
ENSDARG00000035810 14-19-somites 3.795477953504688 False NC
ENSDARG00000035810 20-25-somites 4.72802038378149 False NC
ENSDARG00000035810 Prim-5 4.961681861300525 False NC
ENSDARG00000035810 Prim-15 5.377209089539498 False NC
ENSDARG00000035810 Prim-25 4.972194825156888 False NC
ENSDARG00000035810 Long-pec 7.0307382018518 False NC
ENSDARG00000035810 Protruding-mouth 12.345340970418247 False NC
ENSDARG00000035810 Day-4 14.801205902902481 False NC
ENSDARG00000035810 Day-5 21.012851158773813 False NC
ENSDARG00000035819 1-cell 1.2303708563030618 False NC
ENSDARG00000035819 2-cell 1.536239260625756 False NC
ENSDARG00000035819 128-cell 3.4860673129373567 False NC
ENSDARG00000035819 1k-cell 3.1821644823457587 False NC
ENSDARG00000035819 Dome 2.3516361984261707 False NC
ENSDARG00000035819 50pc-epiboly 0.3656359001629942 False NC
ENSDARG00000035819 Shield 0.21148470367128516 False NC
ENSDARG00000035819 75pc-epiboly 0.34117800582554947 False NC
ENSDARG00000035819 1-4-somites 0.6064606419859292 False NC
ENSDARG00000035819 14-19-somites 0.5294752790118873 False NC
ENSDARG00000035819 20-25-somites 0.7087733180345058 False NC
ENSDARG00000035819 Prim-5 0.7760567951700357 False NC
ENSDARG00000035819 Prim-15 0.8263398421054859 False NC
ENSDARG00000035819 Prim-25 0.7501955796266172 False NC
ENSDARG00000035819 Long-pec 1.1120651672003596 False NC
ENSDARG00000035819 Protruding-mouth 1.3874458496350273 False NC
ENSDARG00000035819 Day-4 1.8195725521076718 False NC
ENSDARG00000035819 Day-5 2.0909929959705353 False NC
ENSDARG00000035820 1-cell 0.0 False NC
ENSDARG00000035820 2-cell 0.0 False NC
ENSDARG00000035820 128-cell 0.0 False NC
ENSDARG00000035820 1k-cell 0.0 False NC
ENSDARG00000035820 Dome 0.02604013157039482 False NC
ENSDARG00000035820 50pc-epiboly 0.009084527683020142 False NC
ENSDARG00000035820 Shield 0.03352879818683619 False NC
ENSDARG00000035820 75pc-epiboly 0.009015063741041988 False NC
ENSDARG00000035820 1-4-somites 0.0 False NC
ENSDARG00000035820 14-19-somites 0.008315112844046135 False NC
ENSDARG00000035820 20-25-somites 0.05129887592126858 False NC
ENSDARG00000035820 Prim-5 0.12736834978501216 False NC
ENSDARG00000035820 Prim-15 0.0498399887410668 False NC
ENSDARG00000035820 Prim-25 0.05591769714975411 False NC
ENSDARG00000035820 Long-pec 0.06611508051362275 False NC
ENSDARG00000035820 Protruding-mouth 0.2805231250686351 False NC
ENSDARG00000035820 Day-4 0.3010175442323399 False NC
ENSDARG00000035820 Day-5 0.5322346617588756 False NC
ENSDARG00000035821 1-cell 5.481704776691762 False NC
ENSDARG00000035821 2-cell 18.52654421330294 False NC
ENSDARG00000035821 128-cell 61.81688323755235 False NC
ENSDARG00000035821 1k-cell 46.432233970802244 False NC
ENSDARG00000035821 Dome 44.93836784188308 False NC
ENSDARG00000035821 50pc-epiboly 18.96395153830455 False NC
ENSDARG00000035821 Shield 20.38692006091078 False NC
ENSDARG00000035821 75pc-epiboly 27.465488113755622 False NC
ENSDARG00000035821 1-4-somites 21.556192928135918 False NC
ENSDARG00000035821 14-19-somites 21.54584663610632 False NC
ENSDARG00000035821 20-25-somites 23.28537274810777 False NC
ENSDARG00000035821 Prim-5 22.304549600601927 False NC
ENSDARG00000035821 Prim-15 20.245811642654974 False NC
ENSDARG00000035821 Prim-25 22.944116520906476 False NC
ENSDARG00000035821 Long-pec 19.697084152562805 False NC
ENSDARG00000035821 Protruding-mouth 15.395171135907372 False NC
ENSDARG00000035821 Day-4 16.799744305305616 False NC
ENSDARG00000035821 Day-5 16.739303193065293 False NC
ENSDARG00000035823 1-cell 5.30708421495748 False NC
ENSDARG00000035823 2-cell 5.165042089815441 False NC
ENSDARG00000035823 128-cell 12.010083551270586 False NC
ENSDARG00000035823 1k-cell 10.766887091851931 False NC
ENSDARG00000035823 Dome 9.154020987004456 False NC
ENSDARG00000035823 50pc-epiboly 4.339105708626333 False NC
ENSDARG00000035823 Shield 2.956837284187246 False NC
ENSDARG00000035823 75pc-epiboly 2.8024900059963085 False NC
ENSDARG00000035823 1-4-somites 3.255058537056777 False NC
ENSDARG00000035823 14-19-somites 2.800572480680337 False NC
ENSDARG00000035823 20-25-somites 2.3178235207585454 False NC
ENSDARG00000035823 Prim-5 1.8633199958440794 False NC
ENSDARG00000035823 Prim-15 1.4287081171973273 False NC
ENSDARG00000035823 Prim-25 1.357262925946996 False NC
ENSDARG00000035823 Long-pec 0.9182263713040151 False NC
ENSDARG00000035823 Protruding-mouth 0.797677123699538 False NC
ENSDARG00000035823 Day-4 1.015722093461733 False NC
ENSDARG00000035823 Day-5 1.165748215665609 False NC
ENSDARG00000035832 1-cell 0.0 False NC
ENSDARG00000035832 2-cell 0.0 False NC
ENSDARG00000035832 128-cell 0.0 False NC
ENSDARG00000035832 1k-cell 0.0 False NC
ENSDARG00000035832 Dome 0.07902625598595933 False NC
ENSDARG00000035832 50pc-epiboly 0.1654176458169867 False NC
ENSDARG00000035832 Shield 0.06541249178973882 False NC
ENSDARG00000035832 75pc-epiboly 0.04690079890199414 False NC
ENSDARG00000035832 1-4-somites 0.03310218693004168 False NC
ENSDARG00000035832 14-19-somites 0.08651861962340836 False NC
ENSDARG00000035832 20-25-somites 0.044480333742740664 False NC
ENSDARG00000035832 Prim-5 0.11832729424842585 False NC
ENSDARG00000035832 Prim-15 0.14261068429492166 False NC
ENSDARG00000035832 Prim-25 0.193940922617008 False NC
ENSDARG00000035832 Long-pec 0.2579723935928738 False NC
ENSDARG00000035832 Protruding-mouth 0.9242989364930209 False NC
ENSDARG00000035832 Day-4 1.5048679361556885 False NC
ENSDARG00000035832 Day-5 1.5782996091223478 False NC
ENSDARG00000035835 1-cell 0.05116150710437528 False NC
ENSDARG00000035835 2-cell 0.06753960173673959 False NC
ENSDARG00000035835 128-cell 0.1252462413104444 False NC
ENSDARG00000035835 1k-cell 0.04756649780041515 False NC
ENSDARG00000035835 Dome 0.07155085511938467 False NC
ENSDARG00000035835 50pc-epiboly 0.09152620120863621 False NC
ENSDARG00000035835 Shield 0.10748217115286521 False NC
ENSDARG00000035835 75pc-epiboly 0.4981687965273787 False NC
ENSDARG00000035835 1-4-somites 1.4038232020627697 False NC
ENSDARG00000035835 14-19-somites 1.5942518731849766 False NC
ENSDARG00000035835 20-25-somites 2.5371842580877515 False NC
ENSDARG00000035835 Prim-5 4.166332152147499 False NC
ENSDARG00000035835 Prim-15 8.84367320512512 False NC
ENSDARG00000035835 Prim-25 6.450281854426647 False NC
ENSDARG00000035835 Long-pec 9.461017947398217 False NC
ENSDARG00000035835 Protruding-mouth 5.669644162493215 False NC
ENSDARG00000035835 Day-4 6.048244535054982 False NC
ENSDARG00000035835 Day-5 6.801920057010659 False NC
ENSDARG00000035837 1-cell 0.17833321066332178 False NC
ENSDARG00000035837 2-cell 0.3004843219707749 False NC
ENSDARG00000035837 128-cell 0.24557046205844105 False NC
ENSDARG00000035837 1k-cell 0.3926892284521951 False NC
ENSDARG00000035837 Dome 0.17760600686133898 False NC
ENSDARG00000035837 50pc-epiboly 0.04745931563287895 False NC
ENSDARG00000035837 Shield 0.06203614315199944 False NC
ENSDARG00000035837 75pc-epiboly 0.1098916529017527 False NC
ENSDARG00000035837 1-4-somites 0.4321233349084378 False NC
ENSDARG00000035837 14-19-somites 0.3366580228907208 False NC
ENSDARG00000035837 20-25-somites 0.43549215181859 False NC
ENSDARG00000035837 Prim-5 0.3485411269999514 False NC
ENSDARG00000035837 Prim-15 0.3949000567768468 False NC
ENSDARG00000035837 Prim-25 0.4747027652976389 False NC
ENSDARG00000035837 Long-pec 0.5715512304345021 False NC
ENSDARG00000035837 Protruding-mouth 0.45593539548868184 False NC
ENSDARG00000035837 Day-4 0.45866724349270765 False NC
ENSDARG00000035837 Day-5 0.4309768786119445 False NC
ENSDARG00000035852 1-cell 0.0 False NC
ENSDARG00000035852 2-cell 0.023568843476871805 False NC
ENSDARG00000035852 128-cell 0.011381860379587501 False NC
ENSDARG00000035852 1k-cell 0.0 False NC
ENSDARG00000035852 Dome 0.0 False NC
ENSDARG00000035852 50pc-epiboly 0.02419642939496593 False NC
ENSDARG00000035852 Shield 0.0 False NC
ENSDARG00000035852 75pc-epiboly 0.012005706895965007 False NC
ENSDARG00000035852 1-4-somites 0.21466266675845208 False NC
ENSDARG00000035852 14-19-somites 0.5093835475914066 False NC
ENSDARG00000035852 20-25-somites 0.9450474736107175 False NC
ENSDARG00000035852 Prim-5 0.9086856807115957 False NC
ENSDARG00000035852 Prim-15 0.9292336018868754 False NC
ENSDARG00000035852 Prim-25 0.71985488382844 False NC
ENSDARG00000035852 Long-pec 0.5911793881879983 False NC
ENSDARG00000035852 Protruding-mouth 0.5230167993703898 False NC
ENSDARG00000035852 Day-4 0.6639519248406202 False NC
ENSDARG00000035852 Day-5 0.5812138323864466 False NC
ENSDARG00000035853 1-cell 1.6548829922635213 False NC
ENSDARG00000035853 2-cell 2.419923284934272 False NC
ENSDARG00000035853 128-cell 8.382963830578019 False NC
ENSDARG00000035853 1k-cell 8.252366474286687 False NC
ENSDARG00000035853 Dome 4.304392054052452 False NC
ENSDARG00000035853 50pc-epiboly 1.86327034765001 False NC
ENSDARG00000035853 Shield 1.6275284938645604 False NC
ENSDARG00000035853 75pc-epiboly 2.0298163987676903 False NC
ENSDARG00000035853 1-4-somites 2.397378909322014 False NC
ENSDARG00000035853 14-19-somites 2.031392960961401 False NC
ENSDARG00000035853 20-25-somites 2.2835746885949715 False NC
ENSDARG00000035853 Prim-5 2.2640558464786684 False NC
ENSDARG00000035853 Prim-15 2.0989926262708885 False NC
ENSDARG00000035853 Prim-25 1.6906048302199583 False NC
ENSDARG00000035853 Long-pec 1.8683284487938046 False NC
ENSDARG00000035853 Protruding-mouth 1.7388758778817794 False NC
ENSDARG00000035853 Day-4 1.4748955957508412 False NC
ENSDARG00000035853 Day-5 1.3487732754813075 False NC
ENSDARG00000035858 1-cell 0.9224559881488759 False NC
ENSDARG00000035858 2-cell 1.1491847673386024 False NC
ENSDARG00000035858 128-cell 1.1099280781453733 False NC
ENSDARG00000035858 1k-cell 2.5242662427190963 False NC
ENSDARG00000035858 Dome 11.46460792608947 False NC
ENSDARG00000035858 50pc-epiboly 29.520842532899888 False NC
ENSDARG00000035858 Shield 32.12506947012003 False NC
ENSDARG00000035858 75pc-epiboly 31.376472365898707 False NC
ENSDARG00000035858 1-4-somites 38.49608913627583 False NC
ENSDARG00000035858 14-19-somites 45.706201901364594 False NC
ENSDARG00000035858 20-25-somites 53.14841315854519 False NC
ENSDARG00000035858 Prim-5 41.65884159442967 False NC
ENSDARG00000035858 Prim-15 39.42050270774859 False NC
ENSDARG00000035858 Prim-25 33.099883856990196 False NC
ENSDARG00000035858 Long-pec 29.86544192829363 False NC
ENSDARG00000035858 Protruding-mouth 29.243620102321074 False NC
ENSDARG00000035858 Day-4 22.496227984336603 False NC
ENSDARG00000035858 Day-5 15.042558056068273 False NC
ENSDARG00000035859 1-cell 0.03160043404030406 False NC
ENSDARG00000035859 2-cell 0.015017952093494536 False NC
ENSDARG00000035859 128-cell 0.058019727300824095 False NC
ENSDARG00000035859 1k-cell 0.04175044014253383 False NC
ENSDARG00000035859 Dome 0.17677650293723307 False NC
ENSDARG00000035859 50pc-epiboly 0.4933710969315005 False NC
ENSDARG00000035859 Shield 1.849365367470055 False NC
ENSDARG00000035859 75pc-epiboly 2.509192741256687 False NC
ENSDARG00000035859 1-4-somites 6.939886946056788 False NC
ENSDARG00000035859 14-19-somites 9.328052454428054 False NC
ENSDARG00000035859 20-25-somites 11.506709751235636 False NC
ENSDARG00000035859 Prim-5 17.493824645159652 False NC
ENSDARG00000035859 Prim-15 20.689774675740292 False NC
ENSDARG00000035859 Prim-25 15.547942211722193 False NC
ENSDARG00000035859 Long-pec 17.247896410647353 False NC
ENSDARG00000035859 Protruding-mouth 33.151808597838496 False NC
ENSDARG00000035859 Day-4 25.208402976136433 False NC
ENSDARG00000035859 Day-5 21.660760778041652 False NC
ENSDARG00000035860 1-cell 59.35641254251118 False NC
ENSDARG00000035860 2-cell 51.31788172908405 False NC
ENSDARG00000035860 128-cell 14.32162120614852 False NC
ENSDARG00000035860 1k-cell 26.70202181762856 False NC
ENSDARG00000035860 Dome 30.328646632627756 False NC
ENSDARG00000035860 50pc-epiboly 60.529131880346995 False NC
ENSDARG00000035860 Shield 48.97801298691187 False NC
ENSDARG00000035860 75pc-epiboly 66.8394075541132 False NC
ENSDARG00000035860 1-4-somites 128.68757932609486 False NC
ENSDARG00000035860 14-19-somites 202.1254298238485 False NC
ENSDARG00000035860 20-25-somites 150.50640307663988 False NC
ENSDARG00000035860 Prim-5 151.0843323702255 False NC
ENSDARG00000035860 Prim-15 166.44660276391082 False NC
ENSDARG00000035860 Prim-25 161.68228497035972 False NC
ENSDARG00000035860 Long-pec 153.95906618986618 False NC
ENSDARG00000035860 Protruding-mouth 114.02370427263031 False NC
ENSDARG00000035860 Day-4 109.76865740871395 False NC
ENSDARG00000035860 Day-5 122.27006274132775 False NC
ENSDARG00000035861 1-cell 0.002170820098831276 False NC
ENSDARG00000035861 2-cell 0.006190029960904197 False NC
ENSDARG00000035861 128-cell 0.0 False NC
ENSDARG00000035861 1k-cell 0.003824111803058111 False NC
ENSDARG00000035861 Dome 0.008095880056326787 False NC
ENSDARG00000035861 50pc-epiboly 0.006354856700911883 False NC
ENSDARG00000035861 Shield 0.003909040280090507 False NC
ENSDARG00000035861 75pc-epiboly 0.0021020883059955486 False NC
ENSDARG00000035861 1-4-somites 0.0059345445431686 False NC
ENSDARG00000035861 14-19-somites 0.0019388771920632562 False NC
ENSDARG00000035861 20-25-somites 0.0039872066828873926 False NC
ENSDARG00000035861 Prim-5 0.002121366180047177 False NC
ENSDARG00000035861 Prim-15 0.0023242887796029476 False NC
ENSDARG00000035861 Prim-25 0.006519307053901797 False NC
ENSDARG00000035861 Long-pec 0.0 False NC
ENSDARG00000035861 Protruding-mouth 0.6148634483841712 False NC
ENSDARG00000035861 Day-4 0.4869416902955603 False NC
ENSDARG00000035861 Day-5 0.42939937483595847 False NC
ENSDARG00000035862 1-cell 0.0 False NC
ENSDARG00000035862 2-cell 0.0 False NC
ENSDARG00000035862 128-cell 0.0 False NC
ENSDARG00000035862 1k-cell 0.0 False NC
ENSDARG00000035862 Dome 0.0 False NC
ENSDARG00000035862 50pc-epiboly 0.0 False NC
ENSDARG00000035862 Shield 0.0 False NC
ENSDARG00000035862 75pc-epiboly 0.0 False NC
ENSDARG00000035862 1-4-somites 0.0 False NC
ENSDARG00000035862 14-19-somites 0.007449698739032747 False NC
ENSDARG00000035862 20-25-somites 0.0 False NC
ENSDARG00000035862 Prim-5 0.0 False NC
ENSDARG00000035862 Prim-15 0.0 False NC
ENSDARG00000035862 Prim-25 0.0 False NC
ENSDARG00000035862 Long-pec 0.0 False NC
ENSDARG00000035862 Protruding-mouth 0.016755136583140935 False NC
ENSDARG00000035862 Day-4 0.033711058132242996 False NC
ENSDARG00000035862 Day-5 0.02861046840570779 False NC
ENSDARG00000035868 1-cell 14.785631461396026 False NC
ENSDARG00000035868 2-cell 14.660248680634274 False NC
ENSDARG00000035868 128-cell 14.826378237187091 False NC
ENSDARG00000035868 1k-cell 14.26149541032251 False NC
ENSDARG00000035868 Dome 5.3529236031300185 False NC
ENSDARG00000035868 50pc-epiboly 1.1107149822661913 False NC
ENSDARG00000035868 Shield 0.6408592744621632 False NC
ENSDARG00000035868 75pc-epiboly 0.97975289783462 False NC
ENSDARG00000035868 1-4-somites 1.3293978545222642 False NC
ENSDARG00000035868 14-19-somites 1.0639285985755964 False NC
ENSDARG00000035868 20-25-somites 1.1506825043482436 False NC
ENSDARG00000035868 Prim-5 1.0749651898373453 False NC
ENSDARG00000035868 Prim-15 1.165195953201104 False NC
ENSDARG00000035868 Prim-25 1.6782714061310045 False NC
ENSDARG00000035868 Long-pec 2.0111835123648314 False NC
ENSDARG00000035868 Protruding-mouth 2.4903724347513885 False NC
ENSDARG00000035868 Day-4 2.5736473279635748 False NC
ENSDARG00000035868 Day-5 2.8417061783618514 False NC
ENSDARG00000035869 1-cell 17.362125963162935 False NC
ENSDARG00000035869 2-cell 21.894626922581768 False NC
ENSDARG00000035869 128-cell 17.698104208600274 False NC
ENSDARG00000035869 1k-cell 15.70683647625519 False NC
ENSDARG00000035869 Dome 12.830389438449298 False NC
ENSDARG00000035869 50pc-epiboly 11.468306261430943 False NC
ENSDARG00000035869 Shield 10.59027172370364 False NC
ENSDARG00000035869 75pc-epiboly 11.65143546819029 False NC
ENSDARG00000035869 1-4-somites 15.201644786548977 False NC
ENSDARG00000035869 14-19-somites 12.730944285826519 False NC
ENSDARG00000035869 20-25-somites 14.552543139259791 False NC
ENSDARG00000035869 Prim-5 13.596880052697816 False NC
ENSDARG00000035869 Prim-15 13.812013854496461 False NC
ENSDARG00000035869 Prim-25 13.120388855482707 False NC
ENSDARG00000035869 Long-pec 15.183126288153971 False NC
ENSDARG00000035869 Protruding-mouth 26.928614395897647 False NC
ENSDARG00000035869 Day-4 28.95890150495511 False NC
ENSDARG00000035869 Day-5 26.581378739899883 False NC
ENSDARG00000035870 1-cell 3.744585213252057 False NC
ENSDARG00000035870 2-cell 3.373387032863613 False NC
ENSDARG00000035870 128-cell 3.7247400456961564 False NC
ENSDARG00000035870 1k-cell 3.554585112241343 False NC
ENSDARG00000035870 Dome 1.9137204823423013 False NC
ENSDARG00000035870 50pc-epiboly 0.63160185061914 False NC
ENSDARG00000035870 Shield 0.6785974874716996 False NC
ENSDARG00000035870 75pc-epiboly 1.3502948364516283 False NC
ENSDARG00000035870 1-4-somites 3.07977049810366 False NC
ENSDARG00000035870 14-19-somites 2.4385305575709975 False NC
ENSDARG00000035870 20-25-somites 2.132352897944638 False NC
ENSDARG00000035870 Prim-5 1.7044089604558252 False NC
ENSDARG00000035870 Prim-15 1.511631958044929 False NC
ENSDARG00000035870 Prim-25 1.561159400772659 False NC
ENSDARG00000035870 Long-pec 1.59758978429467 False NC
ENSDARG00000035870 Protruding-mouth 3.9333982248901505 False NC
ENSDARG00000035870 Day-4 4.2203249498951285 False NC
ENSDARG00000035870 Day-5 4.7011979842552405 False NC
ENSDARG00000035871 1-cell 19.473794257366226 False NC
ENSDARG00000035871 2-cell 17.808338500778 False NC
ENSDARG00000035871 128-cell 6.483262002523273 False NC
ENSDARG00000035871 1k-cell 8.994035495111948 False NC
ENSDARG00000035871 Dome 21.436398140075152 False NC
ENSDARG00000035871 50pc-epiboly 52.996208976875494 False NC
ENSDARG00000035871 Shield 64.45137163495028 False NC
ENSDARG00000035871 75pc-epiboly 88.5447336829902 False NC
ENSDARG00000035871 1-4-somites 177.7450540963392 False NC
ENSDARG00000035871 14-19-somites 279.7959367598884 False NC
ENSDARG00000035871 20-25-somites 229.39480647242007 False NC
ENSDARG00000035871 Prim-5 205.6493076404103 False NC
ENSDARG00000035871 Prim-15 242.1086425276093 False NC
ENSDARG00000035871 Prim-25 222.99701194028117 False NC
ENSDARG00000035871 Long-pec 218.0440136652322 False NC
ENSDARG00000035871 Protruding-mouth 166.77131482858613 False NC
ENSDARG00000035871 Day-4 169.52788325702355 False NC
ENSDARG00000035871 Day-5 196.32639198490818 False NC
ENSDARG00000035872 1-cell 6.294773443396397 False NC
ENSDARG00000035872 2-cell 5.384808658171025 False NC
ENSDARG00000035872 128-cell 5.440088257710224 False NC
ENSDARG00000035872 1k-cell 6.128681066182031 False NC
ENSDARG00000035872 Dome 1.596606586824483 False NC
ENSDARG00000035872 50pc-epiboly 0.8156893391312534 False NC
ENSDARG00000035872 Shield 0.645980393451648 False NC
ENSDARG00000035872 75pc-epiboly 0.5603900201413496 False NC
ENSDARG00000035872 1-4-somites 1.6036618901066775 False NC
ENSDARG00000035872 14-19-somites 1.8196594572558422 False NC
ENSDARG00000035872 20-25-somites 1.7249442442181024 False NC
ENSDARG00000035872 Prim-5 1.2501173033970827 False NC
ENSDARG00000035872 Prim-15 1.1015570519836653 False NC
ENSDARG00000035872 Prim-25 1.7786185232929512 False NC
ENSDARG00000035872 Long-pec 1.493541272439867 False NC
ENSDARG00000035872 Protruding-mouth 2.8790970481666927 False NC
ENSDARG00000035872 Day-4 3.6212897087316334 False NC
ENSDARG00000035872 Day-5 2.1785474590000535 False NC
ENSDARG00000035873 1-cell 0.7739844952248711 False NC
ENSDARG00000035873 2-cell 0.7264689010204674 False NC
ENSDARG00000035873 128-cell 3.157435725973223 False NC
ENSDARG00000035873 1k-cell 4.013654011661336 False NC
ENSDARG00000035873 Dome 1.217744796213547 False NC
ENSDARG00000035873 50pc-epiboly 0.1699321108597296 False NC
ENSDARG00000035873 Shield 0.1306621646826768 False NC
ENSDARG00000035873 75pc-epiboly 0.13584304199709502 False NC
ENSDARG00000035873 1-4-somites 0.35705868590251555 False NC
ENSDARG00000035873 14-19-somites 0.44501635354834324 False NC
ENSDARG00000035873 20-25-somites 0.29764733596923565 False NC
ENSDARG00000035873 Prim-5 0.33563128353651195 False NC
ENSDARG00000035873 Prim-15 0.2952251728850123 False NC
ENSDARG00000035873 Prim-25 0.295391817498727 False NC
ENSDARG00000035873 Long-pec 0.43678035455328246 False NC
ENSDARG00000035873 Protruding-mouth 0.7773882910012372 False NC
ENSDARG00000035873 Day-4 0.6451881169354484 False NC
ENSDARG00000035873 Day-5 0.481197100229913 False NC
ENSDARG00000035875 1-cell 0.0 False NC
ENSDARG00000035875 2-cell 0.00398534651024774 False NC
ENSDARG00000035875 128-cell 0.015396820837111894 False NC
ENSDARG00000035875 1k-cell 0.007386269884979016 False NC
ENSDARG00000035875 Dome 0.039092969905213354 False NC
ENSDARG00000035875 50pc-epiboly 0.0 False NC
ENSDARG00000035875 Shield 0.015100618385117701 False NC
ENSDARG00000035875 75pc-epiboly 0.00406018242921794 False NC
ENSDARG00000035875 1-4-somites 0.01910428264031532 False NC
ENSDARG00000035875 14-19-somites 0.0 False NC
ENSDARG00000035875 20-25-somites 0.007701287557400083 False NC
ENSDARG00000035875 Prim-5 0.012292252897652005 False NC
ENSDARG00000035875 Prim-15 0.013468087572424198 False NC
ENSDARG00000035875 Prim-25 0.0041973460194214916 False NC
ENSDARG00000035875 Long-pec 0.021269106267866773 False NC
ENSDARG00000035875 Protruding-mouth 0.03790239634827028 False NC
ENSDARG00000035875 Day-4 0.1398081585646259 False NC
ENSDARG00000035875 Day-5 0.11505914370709672 False NC
ENSDARG00000035879 1-cell 1.7878649175632682 False NC
ENSDARG00000035879 2-cell 1.2953364632073199 False NC
ENSDARG00000035879 128-cell 1.416021484338489 False NC
ENSDARG00000035879 1k-cell 1.3779057325056767 False NC
ENSDARG00000035879 Dome 0.9356001048915903 False NC
ENSDARG00000035879 50pc-epiboly 1.3896920518486984 False NC
ENSDARG00000035879 Shield 1.613667913300079 False NC
ENSDARG00000035879 75pc-epiboly 2.0070713076906643 False NC
ENSDARG00000035879 1-4-somites 1.6771277121038028 False NC
ENSDARG00000035879 14-19-somites 1.9138586814637524 False NC
ENSDARG00000035879 20-25-somites 2.1368989196121446 False NC
ENSDARG00000035879 Prim-5 1.92698733418096 False NC
ENSDARG00000035879 Prim-15 1.8298074784135743 False NC
ENSDARG00000035879 Prim-25 1.6274392908245559 False NC
ENSDARG00000035879 Long-pec 1.3070213492743799 False NC
ENSDARG00000035879 Protruding-mouth 0.9990934938206395 False NC
ENSDARG00000035879 Day-4 0.8722498756077147 False NC
ENSDARG00000035879 Day-5 0.7665799234837107 False NC
ENSDARG00000035880 1-cell 2.5240354981694315 False NC
ENSDARG00000035880 2-cell 1.314507014258176 False NC
ENSDARG00000035880 128-cell 2.276401593190269 False NC
ENSDARG00000035880 1k-cell 1.8751318012563742 False NC
ENSDARG00000035880 Dome 0.6014802174627848 False NC
ENSDARG00000035880 50pc-epiboly 0.24000021656360526 False NC
ENSDARG00000035880 Shield 0.0834959244266324 False NC
ENSDARG00000035880 75pc-epiboly 0.15617382206991826 False NC
ENSDARG00000035880 1-4-somites 0.360072128784665 False NC
ENSDARG00000035880 14-19-somites 0.5689900609517667 False NC
ENSDARG00000035880 20-25-somites 1.1034491092227923 False NC
ENSDARG00000035880 Prim-5 2.4862356615469823 False NC
ENSDARG00000035880 Prim-15 2.741328633841509 False NC
ENSDARG00000035880 Prim-25 1.6104615811633667 False NC
ENSDARG00000035880 Long-pec 2.5893195302962266 False NC
ENSDARG00000035880 Protruding-mouth 4.39801478290956 False NC
ENSDARG00000035880 Day-4 3.6706761238984287 False NC
ENSDARG00000035880 Day-5 2.6139402431165024 False NC
ENSDARG00000035882 1-cell 0.2509723213432758 False NC
ENSDARG00000035882 2-cell 0.31194574000824904 False NC
ENSDARG00000035882 128-cell 0.9038685828428878 False NC
ENSDARG00000035882 1k-cell 1.099612585740775 False NC
ENSDARG00000035882 Dome 0.9479786308173808 False NC
ENSDARG00000035882 50pc-epiboly 1.4317155466004758 False NC
ENSDARG00000035882 Shield 0.7184544214124626 False NC
ENSDARG00000035882 75pc-epiboly 0.42373784703341394 False NC
ENSDARG00000035882 1-4-somites 0.6743748512817266 False NC
ENSDARG00000035882 14-19-somites 0.8161613658266142 False NC
ENSDARG00000035882 20-25-somites 2.423036723461134 False NC
ENSDARG00000035882 Prim-5 6.735075963072942 False NC
ENSDARG00000035882 Prim-15 7.861639349870908 False NC
ENSDARG00000035882 Prim-25 3.8007524145731737 False NC
ENSDARG00000035882 Long-pec 5.379590822681291 False NC
ENSDARG00000035882 Protruding-mouth 8.143995029931318 False NC
ENSDARG00000035882 Day-4 14.961598286104168 False NC
ENSDARG00000035882 Day-5 11.41207163781446 False NC
ENSDARG00000035883 1-cell 0.0 False NC
ENSDARG00000035883 2-cell 0.0 False NC
ENSDARG00000035883 128-cell 0.0 False NC
ENSDARG00000035883 1k-cell 0.003874970109437209 False NC
ENSDARG00000035883 Dome 0.0068362918509965636 False NC
ENSDARG00000035883 50pc-epiboly 0.0 False NC
ENSDARG00000035883 Shield 0.0013203426941147058 False NC
ENSDARG00000035883 75pc-epiboly 0.005680119391639359 False NC
ENSDARG00000035883 1-4-somites 0.00534530692550758 False NC
ENSDARG00000035883 14-19-somites 0.001309775367813341 False NC
ENSDARG00000035883 20-25-somites 0.004040234049637735 False NC
ENSDARG00000035883 Prim-5 0.005732210745707558 False NC
ENSDARG00000035883 Prim-15 0.014131202240675985 False NC
ENSDARG00000035883 Prim-25 0.0455080673684646 False NC
ENSDARG00000035883 Long-pec 0.09819177209436898 False NC
ENSDARG00000035883 Protruding-mouth 0.2710153614761057 False NC
ENSDARG00000035883 Day-4 0.325981671356117 False NC
ENSDARG00000035883 Day-5 0.3621725847758189 False NC
ENSDARG00000035887 1-cell 0.046766952516867105 False NC
ENSDARG00000035887 2-cell 0.05186012066510211 False NC
ENSDARG00000035887 128-cell 0.17888769530417853 False NC
ENSDARG00000035887 1k-cell 0.12815375744285784 False NC
ENSDARG00000035887 Dome 0.14776672254211895 False NC
ENSDARG00000035887 50pc-epiboly 0.11662323138529533 False NC
ENSDARG00000035887 Shield 0.05614280712434803 False NC
ENSDARG00000035887 75pc-epiboly 0.08050885800823593 False NC
ENSDARG00000035887 1-4-somites 0.4711529854955733 False NC
ENSDARG00000035887 14-19-somites 0.48035617631321986 False NC
ENSDARG00000035887 20-25-somites 0.2863272820471876 False NC
ENSDARG00000035887 Prim-5 0.1828061781196269 False NC
ENSDARG00000035887 Prim-15 0.14743774744224006 False NC
ENSDARG00000035887 Prim-25 0.3823316475404728 False NC
ENSDARG00000035887 Long-pec 0.4243783827754428 False NC
ENSDARG00000035887 Protruding-mouth 0.9681579355992327 False NC
ENSDARG00000035887 Day-4 1.2417319537755245 False NC
ENSDARG00000035887 Day-5 1.3813730835188998 False NC
ENSDARG00000035889 1-cell 0.15364954710640738 False NC
ENSDARG00000035889 2-cell 0.1414785703088194 False NC
ENSDARG00000035889 128-cell 0.37908133130828736 False NC
ENSDARG00000035889 1k-cell 0.4186906399964047 False NC
ENSDARG00000035889 Dome 0.8684869081919407 False NC
ENSDARG00000035889 50pc-epiboly 3.879469270837842 False NC
ENSDARG00000035889 Shield 5.153162972718005 False NC
ENSDARG00000035889 75pc-epiboly 5.463189878276603 False NC
ENSDARG00000035889 1-4-somites 2.822171008001021 False NC
ENSDARG00000035889 14-19-somites 2.8604450419563148 False NC
ENSDARG00000035889 20-25-somites 2.8882682430759536 False NC
ENSDARG00000035889 Prim-5 2.3413894583593087 False NC
ENSDARG00000035889 Prim-15 2.0666817814346996 False NC
ENSDARG00000035889 Prim-25 2.225454118445613 False NC
ENSDARG00000035889 Long-pec 2.1482296543663524 False NC
ENSDARG00000035889 Protruding-mouth 1.687932536572135 False NC
ENSDARG00000035889 Day-4 1.4506166071025157 False NC
ENSDARG00000035889 Day-5 1.4987714925416242 False NC
ENSDARG00000035890 1-cell 4.734296914141914 False NC
ENSDARG00000035890 2-cell 7.109930022782436 False NC
ENSDARG00000035890 128-cell 8.84514828597352 False NC
ENSDARG00000035890 1k-cell 8.791254932908661 False NC
ENSDARG00000035890 Dome 9.01998371522381 False NC
ENSDARG00000035890 50pc-epiboly 13.504470278544758 False NC
ENSDARG00000035890 Shield 15.985633725954552 False NC
ENSDARG00000035890 75pc-epiboly 19.32573181167333 False NC
ENSDARG00000035890 1-4-somites 9.294833002284143 False NC
ENSDARG00000035890 14-19-somites 7.443806132255507 False NC
ENSDARG00000035890 20-25-somites 9.202392156813634 False NC
ENSDARG00000035890 Prim-5 11.98766818388044 False NC
ENSDARG00000035890 Prim-15 9.926974523677755 False NC
ENSDARG00000035890 Prim-25 6.900663867319279 False NC
ENSDARG00000035890 Long-pec 7.313418737120986 False NC
ENSDARG00000035890 Protruding-mouth 6.043969505352007 False NC
ENSDARG00000035890 Day-4 7.443135745563282 False NC
ENSDARG00000035890 Day-5 6.044056818933791 False NC
ENSDARG00000035891 1-cell 0.0 False NC
ENSDARG00000035891 2-cell 0.0 False NC
ENSDARG00000035891 128-cell 0.0 False NC
ENSDARG00000035891 1k-cell 0.0025108442183262004 False NC
ENSDARG00000035891 Dome 0.0013289029373719393 False NC
ENSDARG00000035891 50pc-epiboly 0.001390828862361903 False NC
ENSDARG00000035891 Shield 0.001283303377613138 False NC
ENSDARG00000035891 75pc-epiboly 0.0 False NC
ENSDARG00000035891 1-4-somites 0.01168955116011373 False NC
ENSDARG00000035891 14-19-somites 0.003819097483376524 False NC
ENSDARG00000035891 20-25-somites 0.010471717734814635 False NC
ENSDARG00000035891 Prim-5 0.18107069999951636 False NC
ENSDARG00000035891 Prim-15 0.21212608336017302 False NC
ENSDARG00000035891 Prim-25 0.11271882693080093 False NC
ENSDARG00000035891 Long-pec 0.2790815600652961 False NC
ENSDARG00000035891 Protruding-mouth 2.3019972470795436 False NC
ENSDARG00000035891 Day-4 1.8088510708259349 False NC
ENSDARG00000035891 Day-5 2.0175538573524108 False NC
ENSDARG00000035895 1-cell 0.02730011158530219 False NC
ENSDARG00000035895 2-cell 0.07784546897277586 False NC
ENSDARG00000035895 128-cell 0.03759311566989304 False NC
ENSDARG00000035895 1k-cell 0.08416067652963798 False NC
ENSDARG00000035895 Dome 0.16544666561114174 False NC
ENSDARG00000035895 50pc-epiboly 0.26639440264519115 False NC
ENSDARG00000035895 Shield 0.20278446752376453 False NC
ENSDARG00000035895 75pc-epiboly 0.1453965943133813 False NC
ENSDARG00000035895 1-4-somites 0.2860912450740389 False NC
ENSDARG00000035895 14-19-somites 0.23773630357011616 False NC
ENSDARG00000035895 20-25-somites 0.3321966277283788 False NC
ENSDARG00000035895 Prim-5 0.16673863675919534 False NC
ENSDARG00000035895 Prim-15 0.21922593818502603 False NC
ENSDARG00000035895 Prim-25 0.355274569833527 False NC
ENSDARG00000035895 Long-pec 0.43622021954334933 False NC
ENSDARG00000035895 Protruding-mouth 0.5552584595849323 False NC
ENSDARG00000035895 Day-4 0.9309757098768248 False NC
ENSDARG00000035895 Day-5 0.5774675987722725 False NC
ENSDARG00000035899 1-cell 0.0 False NC
ENSDARG00000035899 2-cell 0.0 False NC
ENSDARG00000035899 128-cell 0.0022814662589518424 False NC
ENSDARG00000035899 1k-cell 0.008755846781810165 False NC
ENSDARG00000035899 Dome 0.006951249955652067 False NC
ENSDARG00000035899 50pc-epiboly 0.0 False NC
ENSDARG00000035899 Shield 0.002237575646260248 False NC
ENSDARG00000035899 75pc-epiboly 0.04331726599356173 False NC
ENSDARG00000035899 1-4-somites 0.0452932736766555 False NC
ENSDARG00000035899 14-19-somites 0.015537670899440423 False NC
ENSDARG00000035899 20-25-somites 0.057057972871722165 False NC
ENSDARG00000035899 Prim-5 0.0704289502658949 False NC
ENSDARG00000035899 Prim-15 0.0984530979638912 False NC
ENSDARG00000035899 Prim-25 0.2686838197445026 False NC
ENSDARG00000035899 Long-pec 0.6706622457472026 False NC
ENSDARG00000035899 Protruding-mouth 0.988467354381872 False NC
ENSDARG00000035899 Day-4 1.2153655523303413 False NC
ENSDARG00000035899 Day-5 1.2218596886478532 False NC
ENSDARG00000035904 1-cell 0.0 False NC
ENSDARG00000035904 2-cell 0.024067858078173653 False NC
ENSDARG00000035904 128-cell 0.007748562929426018 False NC
ENSDARG00000035904 1k-cell 0.014868777814061995 False NC
ENSDARG00000035904 Dome 0.0 False NC
ENSDARG00000035904 50pc-epiboly 0.0 False NC
ENSDARG00000035904 Shield 0.0 False NC
ENSDARG00000035904 75pc-epiboly 0.0 False NC
ENSDARG00000035904 1-4-somites 0.17690441267064622 False NC
ENSDARG00000035904 14-19-somites 2.0957515141025285 False NC
ENSDARG00000035904 20-25-somites 1.3410023744493036 False NC
ENSDARG00000035904 Prim-5 1.946580348118078 False NC
ENSDARG00000035904 Prim-15 3.7956317158506243 False NC
ENSDARG00000035904 Prim-25 4.29228533785427 False NC
ENSDARG00000035904 Long-pec 4.6497453203473125 False NC
ENSDARG00000035904 Protruding-mouth 2.6619745986878547 False NC
ENSDARG00000035904 Day-4 1.7483264839159467 False NC
ENSDARG00000035904 Day-5 1.4669103858943862 False NC
ENSDARG00000035905 1-cell 1.7939323324418766 False NC
ENSDARG00000035905 2-cell 1.9684433608502043 False NC
ENSDARG00000035905 128-cell 3.638721323857434 False NC
ENSDARG00000035905 1k-cell 5.076111029383213 False NC
ENSDARG00000035905 Dome 3.2198399100624684 False NC
ENSDARG00000035905 50pc-epiboly 0.8618761320160994 False NC
ENSDARG00000035905 Shield 0.40009178993766153 False NC
ENSDARG00000035905 75pc-epiboly 0.8340365427889198 False NC
ENSDARG00000035905 1-4-somites 1.7822152033026182 False NC
ENSDARG00000035905 14-19-somites 1.4283128115899355 False NC
ENSDARG00000035905 20-25-somites 1.2519864157225862 False NC
ENSDARG00000035905 Prim-5 0.9944753563401048 False NC
ENSDARG00000035905 Prim-15 0.9633151811152698 False NC
ENSDARG00000035905 Prim-25 1.1807368361338044 False NC
ENSDARG00000035905 Long-pec 1.0880926535684101 False NC
ENSDARG00000035905 Protruding-mouth 1.3362132742257173 False NC
ENSDARG00000035905 Day-4 1.2998741353271412 False NC
ENSDARG00000035905 Day-5 0.8593505170346727 False NC
ENSDARG00000035907 1-cell 0.006098619331000104 False NC
ENSDARG00000035907 2-cell 0.0019322260538701126 False NC
ENSDARG00000035907 128-cell 0.003732440616109499 False NC
ENSDARG00000035907 1k-cell 0.0035811046984181734 False NC
ENSDARG00000035907 Dome 0.005686064294267696 False NC
ENSDARG00000035907 50pc-epiboly 0.015869415513225564 False NC
ENSDARG00000035907 Shield 0.027454772312377307 False NC
ENSDARG00000035907 75pc-epiboly 0.1318900996319545 False NC
ENSDARG00000035907 1-4-somites 1.1670598435952457 False NC
ENSDARG00000035907 14-19-somites 1.472507764460089 False NC
ENSDARG00000035907 20-25-somites 1.4020552478682318 False NC
ENSDARG00000035907 Prim-5 1.3508620182294142 False NC
ENSDARG00000035907 Prim-15 2.1308810876682096 False NC
ENSDARG00000035907 Prim-25 3.107460781132681 False NC
ENSDARG00000035907 Long-pec 4.225839919940409 False NC
ENSDARG00000035907 Protruding-mouth 6.8502832605073305 False NC
ENSDARG00000035907 Day-4 5.878683125327855 False NC
ENSDARG00000035907 Day-5 5.046166377178678 False NC
ENSDARG00000035909 1-cell 2.077801913770829 False NC
ENSDARG00000035909 2-cell 3.560974968843837 False NC
ENSDARG00000035909 128-cell 8.598325995579557 False NC
ENSDARG00000035909 1k-cell 7.461824794266851 False NC
ENSDARG00000035909 Dome 4.487824532771862 False NC
ENSDARG00000035909 50pc-epiboly 5.898591324711033 False NC
ENSDARG00000035909 Shield 4.261600213298465 False NC
ENSDARG00000035909 75pc-epiboly 2.932570463852629 False NC
ENSDARG00000035909 1-4-somites 1.7508631441954865 False NC
ENSDARG00000035909 14-19-somites 2.7299570945723595 False NC
ENSDARG00000035909 20-25-somites 3.2601123868179784 False NC
ENSDARG00000035909 Prim-5 4.104052150884489 False NC
ENSDARG00000035909 Prim-15 3.981258419512802 False NC
ENSDARG00000035909 Prim-25 4.176034417341457 False NC
ENSDARG00000035909 Long-pec 4.606611853389834 False NC
ENSDARG00000035909 Protruding-mouth 7.147163741536265 False NC
ENSDARG00000035909 Day-4 4.701457581002393 False NC
ENSDARG00000035909 Day-5 4.104770573776591 False NC
ENSDARG00000035910 1-cell 2.9765071315428684 False NC
ENSDARG00000035910 2-cell 5.063405243226211 False NC
ENSDARG00000035910 128-cell 18.21863115836065 False NC
ENSDARG00000035910 1k-cell 19.624837169666513 False NC
ENSDARG00000035910 Dome 20.602225675754532 False NC
ENSDARG00000035910 50pc-epiboly 15.031568781009947 False NC
ENSDARG00000035910 Shield 12.193602508099877 False NC
ENSDARG00000035910 75pc-epiboly 10.43660468916677 False NC
ENSDARG00000035910 1-4-somites 7.049796701466883 False NC
ENSDARG00000035910 14-19-somites 6.115520320946702 False NC
ENSDARG00000035910 20-25-somites 5.53720159665787 False NC
ENSDARG00000035910 Prim-5 4.584655598306449 False NC
ENSDARG00000035910 Prim-15 4.45927196629452 False NC
ENSDARG00000035910 Prim-25 5.5784782506452375 False NC
ENSDARG00000035910 Long-pec 3.550777217206425 False NC
ENSDARG00000035910 Protruding-mouth 1.4058127207668978 False NC
ENSDARG00000035910 Day-4 1.1382875042984408 False NC
ENSDARG00000035910 Day-5 0.9962649318979604 False NC
ENSDARG00000035913 1-cell 5.776701900916636 False NC
ENSDARG00000035913 2-cell 8.648082067192174 False NC
ENSDARG00000035913 128-cell 28.670906296180913 False NC
ENSDARG00000035913 1k-cell 28.70107324986367 False NC
ENSDARG00000035913 Dome 28.81877894312464 False NC
ENSDARG00000035913 50pc-epiboly 25.598958141681273 False NC
ENSDARG00000035913 Shield 23.005934032831938 False NC
ENSDARG00000035913 75pc-epiboly 12.87612064592247 False NC
ENSDARG00000035913 1-4-somites 14.673726577702762 False NC
ENSDARG00000035913 14-19-somites 12.859561671958213 False NC
ENSDARG00000035913 20-25-somites 16.81891717234908 False NC
ENSDARG00000035913 Prim-5 17.17329395051515 False NC
ENSDARG00000035913 Prim-15 14.466650065293937 False NC
ENSDARG00000035913 Prim-25 12.033633242718281 False NC
ENSDARG00000035913 Long-pec 10.347436191126409 False NC
ENSDARG00000035913 Protruding-mouth 10.841035290350868 False NC
ENSDARG00000035913 Day-4 8.740542320543366 False NC
ENSDARG00000035913 Day-5 6.994817341682184 False NC
ENSDARG00000035914 1-cell 0.05839404149419567 False NC
ENSDARG00000035914 2-cell 0.6937870826290433 False NC
ENSDARG00000035914 128-cell 1.0721391861786085 False NC
ENSDARG00000035914 1k-cell 1.3565560851570335 False NC
ENSDARG00000035914 Dome 1.3542905985585771 False NC
ENSDARG00000035914 50pc-epiboly 1.9872084428871244 False NC
ENSDARG00000035914 Shield 2.3527614183077334 False NC
ENSDARG00000035914 75pc-epiboly 3.0110312895080242 False NC
ENSDARG00000035914 1-4-somites 4.682669553175925 False NC
ENSDARG00000035914 14-19-somites 5.691401956086056 False NC
ENSDARG00000035914 20-25-somites 5.195115036079958 False NC
ENSDARG00000035914 Prim-5 4.4367068965688645 False NC
ENSDARG00000035914 Prim-15 4.2827759714811915 False NC
ENSDARG00000035914 Prim-25 3.8288308624261993 False NC
ENSDARG00000035914 Long-pec 3.6433799297929577 False NC
ENSDARG00000035914 Protruding-mouth 3.7243286131960445 False NC
ENSDARG00000035914 Day-4 3.171371750487724 False NC
ENSDARG00000035914 Day-5 2.411947556851513 False NC
ENSDARG00000035918 1-cell 9.3164424039504 False NC
ENSDARG00000035918 2-cell 12.272879194539396 False NC
ENSDARG00000035918 128-cell 7.3954318970176285 False NC
ENSDARG00000035918 1k-cell 6.952818471921889 False NC
ENSDARG00000035918 Dome 10.454794445526492 False NC
ENSDARG00000035918 50pc-epiboly 6.824093758185266 False NC
ENSDARG00000035918 Shield 1.967324888205983 False NC
ENSDARG00000035918 75pc-epiboly 0.24995047383946917 False NC
ENSDARG00000035918 1-4-somites 0.8861672714213785 False NC
ENSDARG00000035918 14-19-somites 0.7720534118672642 False NC
ENSDARG00000035918 20-25-somites 0.7056401362246056 False NC
ENSDARG00000035918 Prim-5 1.595581886551129 False NC
ENSDARG00000035918 Prim-15 3.1172122687897343 False NC
ENSDARG00000035918 Prim-25 3.9540360804362167 False NC
ENSDARG00000035918 Long-pec 4.305648891981757 False NC
ENSDARG00000035918 Protruding-mouth 7.645103587134349 False NC
ENSDARG00000035918 Day-4 6.5445528894616345 False NC
ENSDARG00000035918 Day-5 5.456535511074681 False NC
ENSDARG00000035924 1-cell 3.5465697199771684 False NC
ENSDARG00000035924 2-cell 4.651557239291168 False NC
ENSDARG00000035924 128-cell 6.961553009487185 False NC
ENSDARG00000035924 1k-cell 7.782081149383393 False NC
ENSDARG00000035924 Dome 2.523584013750659 False NC
ENSDARG00000035924 50pc-epiboly 1.5580096518883308 False NC
ENSDARG00000035924 Shield 1.3268579338156044 False NC
ENSDARG00000035924 75pc-epiboly 1.601433995032392 False NC
ENSDARG00000035924 1-4-somites 2.59747086945547 False NC
ENSDARG00000035924 14-19-somites 2.8211738618837208 False NC
ENSDARG00000035924 20-25-somites 3.0423448409897516 False NC
ENSDARG00000035924 Prim-5 3.281316825966183 False NC
ENSDARG00000035924 Prim-15 3.348594405053069 False NC
ENSDARG00000035924 Prim-25 3.6733799739130717 False NC
ENSDARG00000035924 Long-pec 3.292372365366507 False NC
ENSDARG00000035924 Protruding-mouth 2.9603553104165155 False NC
ENSDARG00000035924 Day-4 2.6963815004580636 False NC
ENSDARG00000035924 Day-5 1.8632007215732238 False NC
ENSDARG00000035942 1-cell 0.0 False NC
ENSDARG00000035942 2-cell 0.0 False NC
ENSDARG00000035942 128-cell 0.007559773790255682 False NC
ENSDARG00000035942 1k-cell 0.009671005908722526 False NC
ENSDARG00000035942 Dome 0.04606675818067727 False NC
ENSDARG00000035942 50pc-epiboly 0.2973161893717238 False NC
ENSDARG00000035942 Shield 0.7364910710478857 False NC
ENSDARG00000035942 75pc-epiboly 0.8718381558603742 False NC
ENSDARG00000035942 1-4-somites 0.022512292382507165 False NC
ENSDARG00000035942 14-19-somites 0.01961333114344215 False NC
ENSDARG00000035942 20-25-somites 0.03529212920901775 False NC
ENSDARG00000035942 Prim-5 0.037553874318674144 False NC
ENSDARG00000035942 Prim-15 0.06465823398117213 False NC
ENSDARG00000035942 Prim-25 0.08793084203398245 False NC
ENSDARG00000035942 Long-pec 0.1030380050680173 False NC
ENSDARG00000035942 Protruding-mouth 0.17093552477404944 False NC
ENSDARG00000035942 Day-4 0.28012794174649525 False NC
ENSDARG00000035942 Day-5 0.3326842507929243 False NC
ENSDARG00000035944 1-cell 0.0 False NC
ENSDARG00000035944 2-cell 0.0 False NC
ENSDARG00000035944 128-cell 0.0025145970606065405 False NC
ENSDARG00000035944 1k-cell 0.0 False NC
ENSDARG00000035944 Dome 0.0 False NC
ENSDARG00000035944 50pc-epiboly 0.0 False NC
ENSDARG00000035944 Shield 0.0 False NC
ENSDARG00000035944 75pc-epiboly 0.0 False NC
ENSDARG00000035944 1-4-somites 0.007488232561341351 False NC
ENSDARG00000035944 14-19-somites 0.014678898995303424 False NC
ENSDARG00000035944 20-25-somites 0.007546610534577036 False NC
ENSDARG00000035944 Prim-5 0.01606049110094913 False NC
ENSDARG00000035944 Prim-15 0.035193564988406575 False NC
ENSDARG00000035944 Prim-25 0.08500291230452109 False NC
ENSDARG00000035944 Long-pec 0.07225200835350598 False NC
ENSDARG00000035944 Protruding-mouth 0.2778707746378123 False NC
ENSDARG00000035944 Day-4 0.3847075545204207 False NC
ENSDARG00000035944 Day-5 0.2756067860890921 False NC
ENSDARG00000035949 1-cell 0.01961406250777493 False NC
ENSDARG00000035949 2-cell 0.006214325004204635 False NC
ENSDARG00000035949 128-cell 0.11403877434989562 False NC
ENSDARG00000035949 1k-cell 0.057586813989701835 False NC
ENSDARG00000035949 Dome 0.2133509518207985 False NC
ENSDARG00000035949 50pc-epiboly 0.2615717453559248 False NC
ENSDARG00000035949 Shield 0.4826990773449692 False NC
ENSDARG00000035949 75pc-epiboly 0.5951155197934277 False NC
ENSDARG00000035949 1-4-somites 1.1260311628027466 False NC
ENSDARG00000035949 14-19-somites 0.8233640123580919 False NC
ENSDARG00000035949 20-25-somites 1.0987839550251535 False NC
ENSDARG00000035949 Prim-5 0.8561362884443717 False NC
ENSDARG00000035949 Prim-15 0.9730325135798011 False NC
ENSDARG00000035949 Prim-25 1.0013688532894358 False NC
ENSDARG00000035949 Long-pec 1.0148422577217198 False NC
ENSDARG00000035949 Protruding-mouth 1.9897323593493135 False NC
ENSDARG00000035949 Day-4 2.8802682704275036 False NC
ENSDARG00000035949 Day-5 3.2368730552099287 False NC
ENSDARG00000035952 1-cell 1.0087250236003062 False NC
ENSDARG00000035952 2-cell 0.9874036881922901 False NC
ENSDARG00000035952 128-cell 3.6488378016378826 False NC
ENSDARG00000035952 1k-cell 4.340752023289083 False NC
ENSDARG00000035952 Dome 1.8903331146883982 False NC
ENSDARG00000035952 50pc-epiboly 0.49460532094738774 False NC
ENSDARG00000035952 Shield 0.20333192250974336 False NC
ENSDARG00000035952 75pc-epiboly 0.0631752852866435 False NC
ENSDARG00000035952 1-4-somites 0.10518332089713697 False NC
ENSDARG00000035952 14-19-somites 0.08516414801213164 False NC
ENSDARG00000035952 20-25-somites 0.09678564550026303 False NC
ENSDARG00000035952 Prim-5 0.2108807801821849 False NC
ENSDARG00000035952 Prim-15 0.18806632291254707 False NC
ENSDARG00000035952 Prim-25 0.25621423855415093 False NC
ENSDARG00000035952 Long-pec 0.24438738605422855 False NC
ENSDARG00000035952 Protruding-mouth 0.337720383730682 False NC
ENSDARG00000035952 Day-4 0.40566437933183314 False NC
ENSDARG00000035952 Day-5 0.43609569574200446 False NC
ENSDARG00000035954 1-cell 3.799078469707058 False NC
ENSDARG00000035954 2-cell 5.01003055907886 False NC
ENSDARG00000035954 128-cell 12.834823728171529 False NC
ENSDARG00000035954 1k-cell 13.595026355990012 False NC
ENSDARG00000035954 Dome 11.562125008265872 False NC
ENSDARG00000035954 50pc-epiboly 4.234221026734356 False NC
ENSDARG00000035954 Shield 2.711304226858642 False NC
ENSDARG00000035954 75pc-epiboly 2.9770329628459473 False NC
ENSDARG00000035954 1-4-somites 1.866334650479536 False NC
ENSDARG00000035954 14-19-somites 1.9900660198409774 False NC
ENSDARG00000035954 20-25-somites 1.6700601045435959 False NC
ENSDARG00000035954 Prim-5 1.372404768218685 False NC
ENSDARG00000035954 Prim-15 1.1566802250966748 False NC
ENSDARG00000035954 Prim-25 0.9868162217033183 False NC
ENSDARG00000035954 Long-pec 0.6941290444858135 False NC
ENSDARG00000035954 Protruding-mouth 0.6465134867558457 False NC
ENSDARG00000035954 Day-4 0.532135006220658 False NC
ENSDARG00000035954 Day-5 0.4477612855063522 False NC
ENSDARG00000035957 1-cell 21.050582204610865 False NC
ENSDARG00000035957 2-cell 43.80260809368403 False NC
ENSDARG00000035957 128-cell 164.72956666854384 False NC
ENSDARG00000035957 1k-cell 204.89524544781852 False NC
ENSDARG00000035957 Dome 133.9863064347914 False NC
ENSDARG00000035957 50pc-epiboly 38.78221970531489 False NC
ENSDARG00000035957 Shield 28.074507166198213 False NC
ENSDARG00000035957 75pc-epiboly 25.293780789029345 False NC
ENSDARG00000035957 1-4-somites 16.19295074454754 False NC
ENSDARG00000035957 14-19-somites 14.290108008424108 False NC
ENSDARG00000035957 20-25-somites 10.97370570372731 False NC
ENSDARG00000035957 Prim-5 9.420551380359452 False NC
ENSDARG00000035957 Prim-15 6.087942288090432 False NC
ENSDARG00000035957 Prim-25 3.78499833089471 False NC
ENSDARG00000035957 Long-pec 2.5475229971245357 False NC
ENSDARG00000035957 Protruding-mouth 2.183891045037216 False NC
ENSDARG00000035957 Day-4 1.9150634645149576 False NC
ENSDARG00000035957 Day-5 2.222079712843305 False NC
ENSDARG00000035958 1-cell 0.03140891625824162 False NC
ENSDARG00000035958 2-cell 0.037317335505047025 False NC
ENSDARG00000035958 128-cell 0.03604255786869375 False NC
ENSDARG00000035958 1k-cell 0.09682728340127038 False NC
ENSDARG00000035958 Dome 0.1171367534614393 False NC
ENSDARG00000035958 50pc-epiboly 0.16856845811826263 False NC
ENSDARG00000035958 Shield 0.1908855442227833 False NC
ENSDARG00000035958 75pc-epiboly 0.1824867448186681 False NC
ENSDARG00000035958 1-4-somites 3.7279749793717856 False NC
ENSDARG00000035958 14-19-somites 18.332640054112176 False NC
ENSDARG00000035958 20-25-somites 51.682710692366356 False NC
ENSDARG00000035958 Prim-5 107.63402081043978 False NC
ENSDARG00000035958 Prim-15 104.34364115587724 False NC
ENSDARG00000035958 Prim-25 59.2680521018749 False NC
ENSDARG00000035958 Long-pec 9.51169900739924 False NC
ENSDARG00000035958 Protruding-mouth 15.56846672792527 False NC
ENSDARG00000035958 Day-4 17.050201913941738 False NC
ENSDARG00000035958 Day-5 13.78138326955343 False NC
ENSDARG00000035961 1-cell 0.004737176583738451 False NC
ENSDARG00000035961 2-cell 0.0 False NC
ENSDARG00000035961 128-cell 0.004348827823279319 False NC
ENSDARG00000035961 1k-cell 0.00417249980705396 False NC
ENSDARG00000035961 Dome 0.0 False NC
ENSDARG00000035961 50pc-epiboly 0.0 False NC
ENSDARG00000035961 Shield 0.004265165521939095 False NC
ENSDARG00000035961 75pc-epiboly 0.0 False NC
ENSDARG00000035961 1-4-somites 0.017267198057352637 False NC
ENSDARG00000035961 14-19-somites 0.03807926448690231 False NC
ENSDARG00000035961 20-25-somites 0.03480362493947533 False NC
ENSDARG00000035961 Prim-5 0.027775547680983326 False NC
ENSDARG00000035961 Prim-15 0.06086492226514191 False NC
ENSDARG00000035961 Prim-25 0.07113235393059823 False NC
ENSDARG00000035961 Long-pec 0.052865588449344914 False NC
ENSDARG00000035961 Protruding-mouth 0.12370824792281268 False NC
ENSDARG00000035961 Day-4 0.2393259154421883 False NC
ENSDARG00000035961 Day-5 0.22207256118604635 False NC
ENSDARG00000035963 1-cell 0.5246631169295531 False NC
ENSDARG00000035963 2-cell 0.37770389418526823 False NC
ENSDARG00000035963 128-cell 0.7695028528995079 False NC
ENSDARG00000035963 1k-cell 1.252379816288339 False NC
ENSDARG00000035963 Dome 0.9204520947666314 False NC
ENSDARG00000035963 50pc-epiboly 0.2817328263677832 False NC
ENSDARG00000035963 Shield 0.16491575905296374 False NC
ENSDARG00000035963 75pc-epiboly 0.18638572279302862 False NC
ENSDARG00000035963 1-4-somites 0.2715859937263484 False NC
ENSDARG00000035963 14-19-somites 0.27173549681641174 False NC
ENSDARG00000035963 20-25-somites 0.2822564948104145 False NC
ENSDARG00000035963 Prim-5 0.23056810467129368 False NC
ENSDARG00000035963 Prim-15 0.18614360012238684 False NC
ENSDARG00000035963 Prim-25 0.16782008549536825 False NC
ENSDARG00000035963 Long-pec 0.18582607493745007 False NC
ENSDARG00000035963 Protruding-mouth 0.10289955685924172 False NC
ENSDARG00000035963 Day-4 0.15684258276383026 False NC
ENSDARG00000035963 Day-5 0.1348866279361751 False NC
ENSDARG00000035966 1-cell 0.0 False NC
ENSDARG00000035966 2-cell 0.0 False NC
ENSDARG00000035966 128-cell 0.0 False NC
ENSDARG00000035966 1k-cell 0.0 False NC
ENSDARG00000035966 Dome 0.004360912527332465 False NC
ENSDARG00000035966 50pc-epiboly 0.009128255854779565 False NC
ENSDARG00000035966 Shield 0.004211273538809901 False NC
ENSDARG00000035966 75pc-epiboly 0.00905845754966313 False NC
ENSDARG00000035966 1-4-somites 0.025573530696855307 False NC
ENSDARG00000035966 14-19-somites 0.012532706181910689 False NC
ENSDARG00000035966 20-25-somites 0.025772900959241434 False NC
ENSDARG00000035966 Prim-5 0.06399071725059276 False NC
ENSDARG00000035966 Prim-15 0.04006391393385394 False NC
ENSDARG00000035966 Prim-25 0.023411189891719152 False NC
ENSDARG00000035966 Long-pec 0.023726187136356797 False NC
ENSDARG00000035966 Protruding-mouth 0.009395780562868444 False NC
ENSDARG00000035966 Day-4 0.03780831068501862 False NC
ENSDARG00000035966 Day-5 0.026739828072723293 False NC
ENSDARG00000035970 1-cell 0.0 False NC
ENSDARG00000035970 2-cell 0.012739366258619503 False NC
ENSDARG00000035970 128-cell 0.012304183548278213 False NC
ENSDARG00000035970 1k-cell 0.023610593735777754 False NC
ENSDARG00000035970 Dome 0.04998508014087281 False NC
ENSDARG00000035970 50pc-epiboly 0.07847152360677744 False NC
ENSDARG00000035970 Shield 0.04826990773449693 False NC
ENSDARG00000035970 75pc-epiboly 0.49318615948838324 False NC
ENSDARG00000035970 1-4-somites 7.389207141090512 False NC
ENSDARG00000035970 14-19-somites 8.71481171661856 False NC
ENSDARG00000035970 20-25-somites 8.55460349684201 False NC
ENSDARG00000035970 Prim-5 8.316980697630305 False NC
ENSDARG00000035970 Prim-15 11.781743683312836 False NC
ENSDARG00000035970 Prim-25 13.712208395599328 False NC
ENSDARG00000035970 Long-pec 12.169815897744613 False NC
ENSDARG00000035970 Protruding-mouth 18.56394024179057 False NC
ENSDARG00000035970 Day-4 23.56402963443786 False NC
ENSDARG00000035970 Day-5 25.546254353860622 False NC
ENSDARG00000035978 1-cell 9.651168592680122 False NC
ENSDARG00000035978 2-cell 11.179708598393212 False NC
ENSDARG00000035978 128-cell 33.800202597426825 False NC
ENSDARG00000035978 1k-cell 40.87684216002138 False NC
ENSDARG00000035978 Dome 17.201784563884438 False NC
ENSDARG00000035978 50pc-epiboly 5.654525497844332 False NC
ENSDARG00000035978 Shield 4.139176096005784 False NC
ENSDARG00000035978 75pc-epiboly 4.756328799353406 False NC
ENSDARG00000035978 1-4-somites 9.664023581155641 False NC
ENSDARG00000035978 14-19-somites 8.474956233900674 False NC
ENSDARG00000035978 20-25-somites 9.972363074816668 False NC
ENSDARG00000035978 Prim-5 7.31892933495133 False NC
ENSDARG00000035978 Prim-15 7.464872151793541 False NC
ENSDARG00000035978 Prim-25 9.884815630505543 False NC
ENSDARG00000035978 Long-pec 7.340907079296507 False NC
ENSDARG00000035978 Protruding-mouth 6.768200237730811 False NC
ENSDARG00000035978 Day-4 6.911295027681078 False NC
ENSDARG00000035978 Day-5 6.857697703866284 False NC
ENSDARG00000035984 1-cell 0.00529183578891409 False NC
ENSDARG00000035984 2-cell 0.00502983827773949 False NC
ENSDARG00000035984 128-cell 0.01457404994826691 False NC
ENSDARG00000035984 1k-cell 0.009322086022294824 False NC
ENSDARG00000035984 Dome 0.03453700227568816 False NC
ENSDARG00000035984 50pc-epiboly 0.005163771691846031 False NC
ENSDARG00000035984 Shield 0.023822793129687044 False NC
ENSDARG00000035984 75pc-epiboly 0.17935005979030094 False NC
ENSDARG00000035984 1-4-somites 1.6926056290423084 False NC
ENSDARG00000035984 14-19-somites 0.7798602260642994 False NC
ENSDARG00000035984 20-25-somites 1.1760794029283799 False NC
ENSDARG00000035984 Prim-5 0.6826091370856773 False NC
ENSDARG00000035984 Prim-15 0.6799138014778615 False NC
ENSDARG00000035984 Prim-25 0.630390512512516 False NC
ENSDARG00000035984 Long-pec 0.9395182475982811 False NC
ENSDARG00000035984 Protruding-mouth 0.7547453355885649 False NC
ENSDARG00000035984 Day-4 0.45449115473728563 False NC
ENSDARG00000035984 Day-5 0.3630354874624869 False NC
ENSDARG00000035985 1-cell 1.4384418046220298 False NC
ENSDARG00000035985 2-cell 2.763539688385569 False NC
ENSDARG00000035985 128-cell 5.177722233308075 False NC
ENSDARG00000035985 1k-cell 6.762350255347279 False NC
ENSDARG00000035985 Dome 1.5164202602917205 False NC
ENSDARG00000035985 50pc-epiboly 0.5802243890234913 False NC
ENSDARG00000035985 Shield 0.3306678718819868 False NC
ENSDARG00000035985 75pc-epiboly 0.33023121566595315 False NC
ENSDARG00000035985 1-4-somites 0.7490254131436653 False NC
ENSDARG00000035985 14-19-somites 0.9059638133569272 False NC
ENSDARG00000035985 20-25-somites 0.875321933253517 False NC
ENSDARG00000035985 Prim-5 1.0425047238148153 False NC
ENSDARG00000035985 Prim-15 1.3013899422344024 False NC
ENSDARG00000035985 Prim-25 1.829485736424698 False NC
ENSDARG00000035985 Long-pec 1.54360598550928 False NC
ENSDARG00000035985 Protruding-mouth 2.463570492904501 False NC
ENSDARG00000035985 Day-4 2.3590535854499093 False NC
ENSDARG00000035985 Day-5 2.019618006723724 False NC
ENSDARG00000035986 1-cell 2.971439459103625 False NC
ENSDARG00000035986 2-cell 9.35696386733547 False NC
ENSDARG00000035986 128-cell 17.430278617511227 False NC
ENSDARG00000035986 1k-cell 16.785373343444345 False NC
ENSDARG00000035986 Dome 18.923997797501997 False NC
ENSDARG00000035986 50pc-epiboly 13.122084149454372 False NC
ENSDARG00000035986 Shield 5.83524708549607 False NC
ENSDARG00000035986 75pc-epiboly 2.5375132010902837 False NC
ENSDARG00000035986 1-4-somites 4.109602882118358 False NC
ENSDARG00000035986 14-19-somites 4.027949527693183 False NC
ENSDARG00000035986 20-25-somites 4.818485273470097 False NC
ENSDARG00000035986 Prim-5 3.8068801998787016 False NC
ENSDARG00000035986 Prim-15 3.6887966986738556 False NC
ENSDARG00000035986 Prim-25 3.847023961358083 False NC
ENSDARG00000035986 Long-pec 3.6436139555551166 False NC
ENSDARG00000035986 Protruding-mouth 3.777634022196527 False NC
ENSDARG00000035986 Day-4 3.6761541090093672 False NC
ENSDARG00000035986 Day-5 3.3908033541356084 False NC
ENSDARG00000035987 1-cell 0.18801523360166025 False NC
ENSDARG00000035987 2-cell 0.2268199722697463 False NC
ENSDARG00000035987 128-cell 0.7368775226401407 False NC
ENSDARG00000035987 1k-cell 0.6560450557094711 False NC
ENSDARG00000035987 Dome 0.930419956854758 False NC
ENSDARG00000035987 50pc-epiboly 0.9384950900816762 False NC
ENSDARG00000035987 Shield 2.031377326426643 False NC
ENSDARG00000035987 75pc-epiboly 2.4858514134310434 False NC
ENSDARG00000035987 1-4-somites 4.988361003063156 False NC
ENSDARG00000035987 14-19-somites 5.212183455252341 False NC
ENSDARG00000035987 20-25-somites 4.635430054758599 False NC
ENSDARG00000035987 Prim-5 3.151710773650258 False NC
ENSDARG00000035987 Prim-15 3.1202614718721273 False NC
ENSDARG00000035987 Prim-25 3.5181334388126686 False NC
ENSDARG00000035987 Long-pec 2.244925478011395 False NC
ENSDARG00000035987 Protruding-mouth 1.8303155341687503 False NC
ENSDARG00000035987 Day-4 1.753602205353515 False NC
ENSDARG00000035987 Day-5 1.827272991770681 False NC
ENSDARG00000035990 1-cell 0.16215093884239457 False NC
ENSDARG00000035990 2-cell 0.06950639913700783 False NC
ENSDARG00000035990 128-cell 0.23934027384708045 False NC
ENSDARG00000035990 1k-cell 0.5208815648702871 False NC
ENSDARG00000035990 Dome 1.5977848418854452 False NC
ENSDARG00000035990 50pc-epiboly 2.8418780546563545 False NC
ENSDARG00000035990 Shield 1.8034585159698544 False NC
ENSDARG00000035990 75pc-epiboly 1.3823650807659535 False NC
ENSDARG00000035990 1-4-somites 4.400979753211014 False NC
ENSDARG00000035990 14-19-somites 4.13463459765952 False NC
ENSDARG00000035990 20-25-somites 5.1886172868165445 False NC
ENSDARG00000035990 Prim-5 4.610786355612036 False NC
ENSDARG00000035990 Prim-15 4.129299124444435 False NC
ENSDARG00000035990 Prim-25 3.812961826163158 False NC
ENSDARG00000035990 Long-pec 3.690082939516974 False NC
ENSDARG00000035990 Protruding-mouth 4.793312214831599 False NC
ENSDARG00000035990 Day-4 5.197900470145938 False NC
ENSDARG00000035990 Day-5 6.688959789990482 False NC
ENSDARG00000035993 1-cell 87.42253948383936 False NC
ENSDARG00000035993 2-cell 88.31632369976678 False NC
ENSDARG00000035993 128-cell 50.97922019028437 False NC
ENSDARG00000035993 1k-cell 60.067255430264325 False NC
ENSDARG00000035993 Dome 67.36158472669523 False NC
ENSDARG00000035993 50pc-epiboly 93.42798902160527 False NC
ENSDARG00000035993 Shield 77.96245431460551 False NC
ENSDARG00000035993 75pc-epiboly 57.9606003653358 False NC
ENSDARG00000035993 1-4-somites 40.744606186544935 False NC
ENSDARG00000035993 14-19-somites 38.75542499789096 False NC
ENSDARG00000035993 20-25-somites 32.10653638512038 False NC
ENSDARG00000035993 Prim-5 25.63635645054918 False NC
ENSDARG00000035993 Prim-15 22.257827524287325 False NC
ENSDARG00000035993 Prim-25 20.53232912920506 False NC
ENSDARG00000035993 Long-pec 13.185096836221394 False NC
ENSDARG00000035993 Protruding-mouth 7.395995456861931 False NC
ENSDARG00000035993 Day-4 6.239867169812352 False NC
ENSDARG00000035993 Day-5 4.392443063091344 False NC
ENSDARG00000036005 1-cell 6.708033385079477 False NC
ENSDARG00000036005 2-cell 7.4792710154338184 False NC
ENSDARG00000036005 128-cell 7.11022170968557 False NC
ENSDARG00000036005 1k-cell 7.509151378585669 False NC
ENSDARG00000036005 Dome 2.2000777011821127 False NC
ENSDARG00000036005 50pc-epiboly 1.5134022525060666 False NC
ENSDARG00000036005 Shield 1.4049674491142436 False NC
ENSDARG00000036005 75pc-epiboly 2.312634191146004 False NC
ENSDARG00000036005 1-4-somites 3.251469401635062 False NC
ENSDARG00000036005 14-19-somites 2.7364558021770917 False NC
ENSDARG00000036005 20-25-somites 2.83990870116978 False NC
ENSDARG00000036005 Prim-5 2.2501593321435047 False NC
ENSDARG00000036005 Prim-15 2.3227752892348343 False NC
ENSDARG00000036005 Prim-25 2.9813075762084833 False NC
ENSDARG00000036005 Long-pec 2.007845284771114 False NC
ENSDARG00000036005 Protruding-mouth 2.5229913378265985 False NC
ENSDARG00000036005 Day-4 2.0093358603009026 False NC
ENSDARG00000036005 Day-5 1.5992446403327585 False NC
ENSDARG00000036008 1-cell 0.3197518277732049 False NC
ENSDARG00000036008 2-cell 0.5762657771260146 False NC
ENSDARG00000036008 128-cell 0.9187386625952609 False NC
ENSDARG00000036008 1k-cell 1.0424228484305722 False NC
ENSDARG00000036008 Dome 0.9717986066918083 False NC
ENSDARG00000036008 50pc-epiboly 1.0535528632391413 False NC
ENSDARG00000036008 Shield 0.5122231395009516 False NC
ENSDARG00000036008 75pc-epiboly 0.5830656209650954 False NC
ENSDARG00000036008 1-4-somites 0.6054588036776855 False NC
ENSDARG00000036008 14-19-somites 0.5303771630039147 False NC
ENSDARG00000036008 20-25-somites 0.6178061739556624 False NC
ENSDARG00000036008 Prim-5 0.5397165783491501 False NC
ENSDARG00000036008 Prim-15 0.77808422593893 False NC
ENSDARG00000036008 Prim-25 1.176427299231895 False NC
ENSDARG00000036008 Long-pec 1.6767418122017894 False NC
ENSDARG00000036008 Protruding-mouth 2.3523782143843124 False NC
ENSDARG00000036008 Day-4 2.0140196268750303 False NC
ENSDARG00000036008 Day-5 1.9894260676951814 False NC
ENSDARG00000036028 1-cell 0.03318551450977502 False NC
ENSDARG00000036028 2-cell 0.02365688077907997 False NC
ENSDARG00000036028 128-cell 0.1243987536257797 False NC
ENSDARG00000036028 1k-cell 0.12179068273524632 False NC
ENSDARG00000036028 Dome 1.5908627516197742 False NC
ENSDARG00000036028 50pc-epiboly 3.0331528323094004 False NC
ENSDARG00000036028 Shield 3.4784040769257807 False NC
ENSDARG00000036028 75pc-epiboly 3.1599225556914514 False NC
ENSDARG00000036028 1-4-somites 2.1118041218563626 False NC
ENSDARG00000036028 14-19-somites 2.2229837432588644 False NC
ENSDARG00000036028 20-25-somites 2.4025551452015455 False NC
ENSDARG00000036028 Prim-5 2.891631145891628 False NC
ENSDARG00000036028 Prim-15 3.4524874733682 False NC
ENSDARG00000036028 Prim-25 3.1559383325537134 False NC
ENSDARG00000036028 Long-pec 3.220846362694948 False NC
ENSDARG00000036028 Protruding-mouth 7.432914763913938 False NC
ENSDARG00000036028 Day-4 4.048888763227849 False NC
ENSDARG00000036028 Day-5 5.2330728207124455 False NC
ENSDARG00000036031 1-cell 0.01543933818056564 False NC
ENSDARG00000036031 2-cell 0.014674940278052256 False NC
ENSDARG00000036031 128-cell 0.014173637453825947 False NC
ENSDARG00000036031 1k-cell 0.027197903409634756 False NC
ENSDARG00000036031 Dome 0.014394908878702197 False NC
ENSDARG00000036031 50pc-epiboly 0.0 False NC
ENSDARG00000036031 Shield 0.0 False NC
ENSDARG00000036031 75pc-epiboly 0.02990100585410153 False NC
ENSDARG00000036031 1-4-somites 0.13365788684960228 False NC
ENSDARG00000036031 14-19-somites 0.17926623619090523 False NC
ENSDARG00000036031 20-25-somites 0.16305774777688894 False NC
ENSDARG00000036031 Prim-5 0.20368275258214638 False NC
ENSDARG00000036031 Prim-15 0.34714764749736104 False NC
ENSDARG00000036031 Prim-25 0.5873116618873545 False NC
ENSDARG00000036031 Long-pec 1.488034830966981 False NC
ENSDARG00000036031 Protruding-mouth 2.3881144424081953 False NC
ENSDARG00000036031 Day-4 2.262022043689831 False NC
ENSDARG00000036031 Day-5 2.3566843429162367 False NC
ENSDARG00000036036 1-cell 0.14189295284851 False NC
ENSDARG00000036036 2-cell 0.13486786704040463 False NC
ENSDARG00000036036 128-cell 0.04652168486311188 False NC
ENSDARG00000036036 1k-cell 0.05356249426369399 False NC
ENSDARG00000036036 Dome 0.3496348826020633 False NC
ENSDARG00000036036 50pc-epiboly 0.9197640120272869 False NC
ENSDARG00000036036 Shield 1.7794415139412003 False NC
ENSDARG00000036036 75pc-epiboly 2.7283790693716776 False NC
ENSDARG00000036036 1-4-somites 28.446301759229563 False NC
ENSDARG00000036036 14-19-somites 135.85701867728295 False NC
ENSDARG00000036036 20-25-somites 178.75657357165343 False NC
ENSDARG00000036036 Prim-5 168.9082477267698 False NC
ENSDARG00000036036 Prim-15 146.62859707193246 False NC
ENSDARG00000036036 Prim-25 128.39593914692858 False NC
ENSDARG00000036036 Long-pec 101.62075051182185 False NC
ENSDARG00000036036 Protruding-mouth 71.44171788769899 False NC
ENSDARG00000036036 Day-4 49.913550820621516 False NC
ENSDARG00000036036 Day-5 40.99983324140607 False NC
ENSDARG00000036038 1-cell 8.799881930648388 False NC
ENSDARG00000036038 2-cell 7.241709660375429 False NC
ENSDARG00000036038 128-cell 5.599673857900774 False NC
ENSDARG00000036038 1k-cell 5.170650380366196 False NC
ENSDARG00000036038 Dome 2.255595172433633 False NC
ENSDARG00000036038 50pc-epiboly 2.09218816381295 False NC
ENSDARG00000036038 Shield 2.8492060583105703 False NC
ENSDARG00000036038 75pc-epiboly 2.81451486685208 False NC
ENSDARG00000036038 1-4-somites 2.71130346133629 False NC
ENSDARG00000036038 14-19-somites 2.800801044213754 False NC
ENSDARG00000036038 20-25-somites 2.6113498588437305 False NC
ENSDARG00000036038 Prim-5 2.005595280300974 False NC
ENSDARG00000036038 Prim-15 1.7370853303035088 False NC
ENSDARG00000036038 Prim-25 1.5437504357536895 False NC
ENSDARG00000036038 Long-pec 1.6052340344679201 False NC
ENSDARG00000036038 Protruding-mouth 1.3243477426113905 False NC
ENSDARG00000036038 Day-4 1.1121665904159461 False NC
ENSDARG00000036038 Day-5 0.9504470748149831 False NC
ENSDARG00000036040 1-cell 0.20481622637859348 False NC
ENSDARG00000036040 2-cell 0.47784066014366805 False NC
ENSDARG00000036040 128-cell 10.384141492780426 False NC
ENSDARG00000036040 1k-cell 12.628133128620771 False NC
ENSDARG00000036040 Dome 9.504648023194108 False NC
ENSDARG00000036040 50pc-epiboly 12.391295759639474 False NC
ENSDARG00000036040 Shield 13.336079478814094 False NC
ENSDARG00000036040 75pc-epiboly 15.010081128834909 False NC
ENSDARG00000036040 1-4-somites 15.923856576868605 False NC
ENSDARG00000036040 14-19-somites 13.877923336712996 False NC
ENSDARG00000036040 20-25-somites 14.064441815081135 False NC
ENSDARG00000036040 Prim-5 10.698941381941022 False NC
ENSDARG00000036040 Prim-15 9.579245836033039 False NC
ENSDARG00000036040 Prim-25 10.177020881255247 False NC
ENSDARG00000036040 Long-pec 10.115607318584281 False NC
ENSDARG00000036040 Protruding-mouth 12.118599002965036 False NC
ENSDARG00000036040 Day-4 12.689770849044578 False NC
ENSDARG00000036040 Day-5 15.189977246598309 False NC
ENSDARG00000036041 1-cell 0.017627453002074377 False NC
ENSDARG00000036041 2-cell 0.005584907354496833 False NC
ENSDARG00000036041 128-cell 0.026970621534396687 False NC
ENSDARG00000036041 1k-cell 0.0 False NC
ENSDARG00000036041 Dome 0.12052336027920199 False NC
ENSDARG00000036041 50pc-epiboly 0.21214397790393597 False NC
ENSDARG00000036041 Shield 0.26980798767694997 False NC
ENSDARG00000036041 75pc-epiboly 0.21052183996938187 False NC
ENSDARG00000036041 1-4-somites 1.3278906007189513 False NC
ENSDARG00000036041 14-19-somites 0.6927375190255214 False NC
ENSDARG00000036041 20-25-somites 2.190832946090862 False NC
ENSDARG00000036041 Prim-5 13.114635277453198 False NC
ENSDARG00000036041 Prim-15 12.714546545753011 False NC
ENSDARG00000036041 Prim-25 2.2822140995940208 False NC
ENSDARG00000036041 Long-pec 10.288922922690665 False NC
ENSDARG00000036041 Protruding-mouth 10.788230981160575 False NC
ENSDARG00000036041 Day-4 13.67889248620429 False NC
ENSDARG00000036041 Day-5 9.47281147425264 False NC
ENSDARG00000036043 1-cell 0.07855402964748179 False NC
ENSDARG00000036043 2-cell 0.25983363840337104 False NC
ENSDARG00000036043 128-cell 1.1855583161837349 False NC
ENSDARG00000036043 1k-cell 2.0341948483350962 False NC
ENSDARG00000036043 Dome 1.0693049177266343 False NC
ENSDARG00000036043 50pc-epiboly 0.5151081420267039 False NC
ENSDARG00000036043 Shield 0.6931238772303974 False NC
ENSDARG00000036043 75pc-epiboly 0.6724311994556116 False NC
ENSDARG00000036043 1-4-somites 0.3808223299930664 False NC
ENSDARG00000036043 14-19-somites 0.3676429338908594 False NC
ENSDARG00000036043 20-25-somites 0.36647731723732996 False NC
ENSDARG00000036043 Prim-5 0.3009167358502005 False NC
ENSDARG00000036043 Prim-15 0.2960583971458034 False NC
ENSDARG00000036043 Prim-25 0.29567367618459983 False NC
ENSDARG00000036043 Long-pec 0.30921532198873275 False NC
ENSDARG00000036043 Protruding-mouth 0.214606616025291 False NC
ENSDARG00000036043 Day-4 0.146044915546233 False NC
ENSDARG00000036043 Day-5 0.1975980342867935 False NC
ENSDARG00000036044 1-cell 182.74889360945411 False NC
ENSDARG00000036044 2-cell 147.19265153507217 False NC
ENSDARG00000036044 128-cell 47.55165258441458 False NC
ENSDARG00000036044 1k-cell 63.67071246809015 False NC
ENSDARG00000036044 Dome 93.39995644879583 False NC
ENSDARG00000036044 50pc-epiboly 191.07321618662863 False NC
ENSDARG00000036044 Shield 177.3355130939335 False NC
ENSDARG00000036044 75pc-epiboly 237.2609878639828 False NC
ENSDARG00000036044 1-4-somites 432.35938007490256 False NC
ENSDARG00000036044 14-19-somites 735.1116952420145 False NC
ENSDARG00000036044 20-25-somites 597.4513594698716 False NC
ENSDARG00000036044 Prim-5 580.7623148876003 False NC
ENSDARG00000036044 Prim-15 705.6766933700111 False NC
ENSDARG00000036044 Prim-25 617.2019907964669 False NC
ENSDARG00000036044 Long-pec 624.9915036279265 False NC
ENSDARG00000036044 Protruding-mouth 456.9898440150182 False NC
ENSDARG00000036044 Day-4 447.66257902308354 False NC
ENSDARG00000036044 Day-5 481.954581291471 False NC
ENSDARG00000036045 1-cell 0.0 False NC
ENSDARG00000036045 2-cell 0.0 False NC
ENSDARG00000036045 128-cell 0.0 False NC
ENSDARG00000036045 1k-cell 0.0 False NC
ENSDARG00000036045 Dome 0.010956669116291092 False NC
ENSDARG00000036045 50pc-epiboly 0.022934484097722807 False NC
ENSDARG00000036045 Shield 0.021161410798192153 False NC
ENSDARG00000036045 75pc-epiboly 0.03413867675179165 False NC
ENSDARG00000036045 1-4-somites 0.03212638550126495 False NC
ENSDARG00000036045 14-19-somites 0.010496023015538203 False NC
ENSDARG00000036045 20-25-somites 0.053961402613075415 False NC
ENSDARG00000036045 Prim-5 0.2067105385237807 False NC
ENSDARG00000036045 Prim-15 0.4970060252916812 False NC
ENSDARG00000036045 Prim-25 0.5764355200005516 False NC
ENSDARG00000036045 Long-pec 0.6676473738941798 False NC
ENSDARG00000036045 Protruding-mouth 0.7318056026607831 False NC
ENSDARG00000036045 Day-4 0.7955605873052841 False NC
ENSDARG00000036045 Day-5 0.7322953551017999 False NC
ENSDARG00000036051 1-cell 0.05579215387977128 False NC
ENSDARG00000036051 2-cell 0.10100932918659344 False NC
ENSDARG00000036051 128-cell 0.45364843512927316 False NC
ENSDARG00000036051 1k-cell 0.3627122995294634 False NC
ENSDARG00000036051 Dome 0.1833014046177598 False NC
ENSDARG00000036051 50pc-epiboly 0.04407206782654508 False NC
ENSDARG00000036051 Shield 0.02392049426350668 False NC
ENSDARG00000036051 75pc-epiboly 0.010290605910827148 False NC
ENSDARG00000036051 1-4-somites 0.12347138351144049 False NC
ENSDARG00000036051 14-19-somites 0.09017037954257819 False NC
ENSDARG00000036051 20-25-somites 0.15859230409129937 False NC
ENSDARG00000036051 Prim-5 0.14019721930978904 False NC
ENSDARG00000036051 Prim-15 0.17636474484791714 False NC
ENSDARG00000036051 Prim-25 0.2898922992757388 False NC
ENSDARG00000036051 Long-pec 0.5498507379499316 False NC
ENSDARG00000036051 Protruding-mouth 0.25350304051115835 False NC
ENSDARG00000036051 Day-4 0.2013331308478969 False NC
ENSDARG00000036051 Day-5 0.21871461288409838 False NC
ENSDARG00000036055 1-cell 0.6417771576230095 False NC
ENSDARG00000036055 2-cell 2.1097845548104797 False NC
ENSDARG00000036055 128-cell 6.538401894481696 False NC
ENSDARG00000036055 1k-cell 6.4688043842939695 False NC
ENSDARG00000036055 Dome 5.8801505045918745 False NC
ENSDARG00000036055 50pc-epiboly 5.499663661512033 False NC
ENSDARG00000036055 Shield 5.482874249742764 False NC
ENSDARG00000036055 75pc-epiboly 4.766064424733371 False NC
ENSDARG00000036055 1-4-somites 2.4976021264558823 False NC
ENSDARG00000036055 14-19-somites 2.4695265771558614 False NC
ENSDARG00000036055 20-25-somites 1.989728746743473 False NC
ENSDARG00000036055 Prim-5 1.5466721485820314 False NC
ENSDARG00000036055 Prim-15 1.6016239709031832 False NC
ENSDARG00000036055 Prim-25 1.4201567839119735 False NC
ENSDARG00000036055 Long-pec 1.3854149242503877 False NC
ENSDARG00000036055 Protruding-mouth 0.9063166431583287 False NC
ENSDARG00000036055 Day-4 0.7167209510164215 False NC
ENSDARG00000036055 Day-5 0.7613829928550617 False NC
ENSDARG00000036056 1-cell 8.064214501170508 False NC
ENSDARG00000036056 2-cell 9.238535640751051 False NC
ENSDARG00000036056 128-cell 11.213925411267336 False NC
ENSDARG00000036056 1k-cell 9.091407415026785 False NC
ENSDARG00000036056 Dome 10.795066879950944 False NC
ENSDARG00000036056 50pc-epiboly 9.662137578003342 False NC
ENSDARG00000036056 Shield 10.497129259893445 False NC
ENSDARG00000036056 75pc-epiboly 3.8942761724951813 False NC
ENSDARG00000036056 1-4-somites 1.9774867905798879 False NC
ENSDARG00000036056 14-19-somites 1.6974847992141993 False NC
ENSDARG00000036056 20-25-somites 1.8739718814988104 False NC
ENSDARG00000036056 Prim-5 1.7751651413321476 False NC
ENSDARG00000036056 Prim-15 1.379093357978839 False NC
ENSDARG00000036056 Prim-25 1.177267680649483 False NC
ENSDARG00000036056 Long-pec 1.0191129137252926 False NC
ENSDARG00000036056 Protruding-mouth 0.8085617014772829 False NC
ENSDARG00000036056 Day-4 0.9654780264447748 False NC
ENSDARG00000036056 Day-5 0.8644200233663286 False NC
ENSDARG00000036057 1-cell 3.5704121741943546 False NC
ENSDARG00000036057 2-cell 3.507141660322253 False NC
ENSDARG00000036057 128-cell 6.9226625318400306 False NC
ENSDARG00000036057 1k-cell 6.4105844789053705 False NC
ENSDARG00000036057 Dome 1.586508015991988 False NC
ENSDARG00000036057 50pc-epiboly 0.6292186685520402 False NC
ENSDARG00000036057 Shield 1.0375064269968484 False NC
ENSDARG00000036057 75pc-epiboly 1.2025624197727898 False NC
ENSDARG00000036057 1-4-somites 1.447241850081177 False NC
ENSDARG00000036057 14-19-somites 1.3758254685044995 False NC
ENSDARG00000036057 20-25-somites 1.535288938862339 False NC
ENSDARG00000036057 Prim-5 1.3536206232363703 False NC
ENSDARG00000036057 Prim-15 1.2593592854011955 False NC
ENSDARG00000036057 Prim-25 1.0698590123512541 False NC
ENSDARG00000036057 Long-pec 0.9025354116855798 False NC
ENSDARG00000036057 Protruding-mouth 0.8395584567466319 False NC
ENSDARG00000036057 Day-4 1.1401949823115092 False NC
ENSDARG00000036057 Day-5 0.8328532257047104 False NC
ENSDARG00000036058 1-cell 0.03973779820531527 False NC
ENSDARG00000036058 2-cell 0.0708194801597378 False NC
ENSDARG00000036058 128-cell 0.21888081149141558 False NC
ENSDARG00000036058 1k-cell 0.08750251991534247 False NC
ENSDARG00000036058 Dome 0.1852482203303912 False NC
ENSDARG00000036058 50pc-epiboly 0.06785822914664887 False NC
ENSDARG00000036058 Shield 0.05813979302206179 False NC
ENSDARG00000036058 75pc-epiboly 0.004809954136594287 False NC
ENSDARG00000036058 1-4-somites 0.25348026081125846 False NC
ENSDARG00000036058 14-19-somites 0.5368162467720135 False NC
ENSDARG00000036058 20-25-somites 0.8028629185718457 False NC
ENSDARG00000036058 Prim-5 1.0727484448917033 False NC
ENSDARG00000036058 Prim-15 1.441283303804767 False NC
ENSDARG00000036058 Prim-25 1.7751635710176732 False NC
ENSDARG00000036058 Long-pec 3.3914833473329873 False NC
ENSDARG00000036058 Protruding-mouth 15.855262627814316 False NC
ENSDARG00000036058 Day-4 10.830921395339063 False NC
ENSDARG00000036058 Day-5 9.620966219952868 False NC
ENSDARG00000036059 1-cell 0.013609430626601537 False NC
ENSDARG00000036059 2-cell 0.03880689301470226 False NC
ENSDARG00000036059 128-cell 0.17491241318630793 False NC
ENSDARG00000036059 1k-cell 0.1270640146074594 False NC
ENSDARG00000036059 Dome 0.0685194638485704 False NC
ENSDARG00000036059 50pc-epiboly 0.01593609372966769 False NC
ENSDARG00000036059 Shield 0.007352034266283671 False NC
ENSDARG00000036059 75pc-epiboly 0.028992773270823065 False NC
ENSDARG00000036059 1-4-somites 0.19594732921543584 False NC
ENSDARG00000036059 14-19-somites 0.21636470973574523 False NC
ENSDARG00000036059 20-25-somites 0.2774647709362032 False NC
ENSDARG00000036059 Prim-5 0.3191853903676025 False NC
ENSDARG00000036059 Prim-15 0.28851699364707895 False NC
ENSDARG00000036059 Prim-25 0.4495833756306823 False NC
ENSDARG00000036059 Long-pec 0.44182546801820727 False NC
ENSDARG00000036059 Protruding-mouth 0.7955521888982527 False NC
ENSDARG00000036059 Day-4 0.7453141959538585 False NC
ENSDARG00000036059 Day-5 0.7406932376144352 False NC
ENSDARG00000036060 1-cell 5.5055836891051015 False NC
ENSDARG00000036060 2-cell 8.081347286926711 False NC
ENSDARG00000036060 128-cell 5.391578913257753 False NC
ENSDARG00000036060 1k-cell 6.607117738481375 False NC
ENSDARG00000036060 Dome 5.2276572201120635 False NC
ENSDARG00000036060 50pc-epiboly 4.890133876707056 False NC
ENSDARG00000036060 Shield 5.185179453093209 False NC
ENSDARG00000036060 75pc-epiboly 6.717765407520957 False NC
ENSDARG00000036060 1-4-somites 5.906109997635358 False NC
ENSDARG00000036060 14-19-somites 6.824288333400892 False NC
ENSDARG00000036060 20-25-somites 5.934698807680581 False NC
ENSDARG00000036060 Prim-5 3.683768796247448 False NC
ENSDARG00000036060 Prim-15 3.161081991692991 False NC
ENSDARG00000036060 Prim-25 2.4480892377529537 False NC
ENSDARG00000036060 Long-pec 2.1853616669947025 False NC
ENSDARG00000036060 Protruding-mouth 1.4572189448519168 False NC
ENSDARG00000036060 Day-4 1.1266691702420708 False NC
ENSDARG00000036060 Day-5 0.5432957733113215 False NC
ENSDARG00000036061 1-cell 0.6901745213463792 False NC
ENSDARG00000036061 2-cell 0.6530755576257812 False NC
ENSDARG00000036061 128-cell 2.81723375036439 False NC
ENSDARG00000036061 1k-cell 2.9933890678807886 False NC
ENSDARG00000036061 Dome 1.6431876919873125 False NC
ENSDARG00000036061 50pc-epiboly 0.4840580574977459 False NC
ENSDARG00000036061 Shield 0.32179938489664617 False NC
ENSDARG00000036061 75pc-epiboly 0.6623552777157959 False NC
ENSDARG00000036061 1-4-somites 1.4010503898182445 False NC
ENSDARG00000036061 14-19-somites 1.6236386613631897 False NC
ENSDARG00000036061 20-25-somites 1.9354498608583257 False NC
ENSDARG00000036061 Prim-5 1.5958004415762734 False NC
ENSDARG00000036061 Prim-15 1.1942238126644678 False NC
ENSDARG00000036061 Prim-25 0.9499876702981741 False NC
ENSDARG00000036061 Long-pec 0.7783430703238703 False NC
ENSDARG00000036061 Protruding-mouth 0.9160271580388933 False NC
ENSDARG00000036061 Day-4 0.9246289868447672 False NC
ENSDARG00000036061 Day-5 0.9300500106074239 False NC
ENSDARG00000036063 1-cell 5.638802043142232 False NC
ENSDARG00000036063 2-cell 4.5456509829243235 False NC
ENSDARG00000036063 128-cell 5.453359240598404 False NC
ENSDARG00000036063 1k-cell 5.827182455518214 False NC
ENSDARG00000036063 Dome 4.278978796078052 False NC
ENSDARG00000036063 50pc-epiboly 5.631808106177642 False NC
ENSDARG00000036063 Shield 6.505016037672196 False NC
ENSDARG00000036063 75pc-epiboly 7.5275782237700595 False NC
ENSDARG00000036063 1-4-somites 5.275805494885775 False NC
ENSDARG00000036063 14-19-somites 3.2049309067053686 False NC
ENSDARG00000036063 20-25-somites 3.716316355772946 False NC
ENSDARG00000036063 Prim-5 2.923133976890205 False NC
ENSDARG00000036063 Prim-15 1.7886330792653289 False NC
ENSDARG00000036063 Prim-25 2.288077841802034 False NC
ENSDARG00000036063 Long-pec 2.3311006471463345 False NC
ENSDARG00000036063 Protruding-mouth 2.7560834831057974 False NC
ENSDARG00000036063 Day-4 2.4008863915098306 False NC
ENSDARG00000036063 Day-5 2.0962365638614893 False NC
ENSDARG00000036064 1-cell 34.86245185111484 False NC
ENSDARG00000036064 2-cell 35.22161225834027 False NC
ENSDARG00000036064 128-cell 19.325267721238045 False NC
ENSDARG00000036064 1k-cell 23.80092698834715 False NC
ENSDARG00000036064 Dome 17.990642310580277 False NC
ENSDARG00000036064 50pc-epiboly 4.644422977970047 False NC
ENSDARG00000036064 Shield 1.7433432321041926 False NC
ENSDARG00000036064 75pc-epiboly 2.55845296685191 False NC
ENSDARG00000036064 1-4-somites 5.562792051458294 False NC
ENSDARG00000036064 14-19-somites 4.821847216226556 False NC
ENSDARG00000036064 20-25-somites 3.871753811096645 False NC
ENSDARG00000036064 Prim-5 2.768336012702375 False NC
ENSDARG00000036064 Prim-15 2.7369797988897986 False NC
ENSDARG00000036064 Prim-25 2.5684976575239302 False NC
ENSDARG00000036064 Long-pec 2.2159851218952453 False NC
ENSDARG00000036064 Protruding-mouth 3.0081946078423494 False NC
ENSDARG00000036064 Day-4 2.6792639011753474 False NC
ENSDARG00000036064 Day-5 2.3120534926271445 False NC
ENSDARG00000036065 1-cell 0.2971785499109446 False NC
ENSDARG00000036065 2-cell 0.7374773070592635 False NC
ENSDARG00000036065 128-cell 1.5566569388582805 False NC
ENSDARG00000036065 1k-cell 1.3336452652622155 False NC
ENSDARG00000036065 Dome 1.4768987266670963 False NC
ENSDARG00000036065 50pc-epiboly 0.7111891875980672 False NC
ENSDARG00000036065 Shield 0.5048676649656386 False NC
ENSDARG00000036065 75pc-epiboly 0.7513254860950224 False NC
ENSDARG00000036065 1-4-somites 1.035438239501719 False NC
ENSDARG00000036065 14-19-somites 0.713408202649791 False NC
ENSDARG00000036065 20-25-somites 0.533487012694459 False NC
ENSDARG00000036065 Prim-5 0.5532215489370877 False NC
ENSDARG00000036065 Prim-15 0.5802250617994356 False NC
ENSDARG00000036065 Prim-25 0.4267178356413009 False NC
ENSDARG00000036065 Long-pec 0.5429615416782131 False NC
ENSDARG00000036065 Protruding-mouth 0.6010227768977575 False NC
ENSDARG00000036065 Day-4 0.5788085466338309 False NC
ENSDARG00000036065 Day-5 0.5381268981111621 False NC
ENSDARG00000036066 1-cell 0.052584262281272595 False NC
ENSDARG00000036066 2-cell 0.07913631125703882 False NC
ENSDARG00000036066 128-cell 0.044250671385577776 False NC
ENSDARG00000036066 1k-cell 0.06175487876776142 False NC
ENSDARG00000036066 Dome 0.1307388792861611 False NC
ENSDARG00000036066 50pc-epiboly 0.0 False NC
ENSDARG00000036066 Shield 0.0 False NC
ENSDARG00000036066 75pc-epiboly 0.004243279720276246 False NC
ENSDARG00000036066 1-4-somites 0.12778115901743262 False NC
ENSDARG00000036066 14-19-somites 0.13698375020701703 False NC
ENSDARG00000036066 20-25-somites 0.12877733602182415 False NC
ENSDARG00000036066 Prim-5 0.13274801635468836 False NC
ENSDARG00000036066 Prim-15 0.12198716522757161 False NC
ENSDARG00000036066 Prim-25 0.14037212211963826 False NC
ENSDARG00000036066 Long-pec 0.14670647797977732 False NC
ENSDARG00000036066 Protruding-mouth 0.2332685249889599 False NC
ENSDARG00000036066 Day-4 0.203672559786573 False NC
ENSDARG00000036066 Day-5 0.2004130518911662 False NC
ENSDARG00000036069 1-cell 2.6651556937539844 False NC
ENSDARG00000036069 2-cell 2.3722444368099445 False NC
ENSDARG00000036069 128-cell 1.8877476626455887 False NC
ENSDARG00000036069 1k-cell 1.4560682547634722 False NC
ENSDARG00000036069 Dome 1.5262560518118164 False NC
ENSDARG00000036069 50pc-epiboly 1.986887038764273 False NC
ENSDARG00000036069 Shield 1.9385575497313785 False NC
ENSDARG00000036069 75pc-epiboly 1.7296250794243448 False NC
ENSDARG00000036069 1-4-somites 4.195942561960076 False NC
ENSDARG00000036069 14-19-somites 6.053622104176709 False NC
ENSDARG00000036069 20-25-somites 5.435782860198185 False NC
ENSDARG00000036069 Prim-5 3.04573718918513 False NC
ENSDARG00000036069 Prim-15 2.9312789643754087 False NC
ENSDARG00000036069 Prim-25 4.42372404249386 False NC
ENSDARG00000036069 Long-pec 2.356158056004149 False NC
ENSDARG00000036069 Protruding-mouth 2.478439269926935 False NC
ENSDARG00000036069 Day-4 2.085889206921194 False NC
ENSDARG00000036069 Day-5 1.959302651365985 False NC
ENSDARG00000036070 1-cell 2.7803768753417892 False NC
ENSDARG00000036070 2-cell 2.2651895040873797 False NC
ENSDARG00000036070 128-cell 1.5887664742265806 False NC
ENSDARG00000036070 1k-cell 1.5743268158856185 False NC
ENSDARG00000036070 Dome 0.7538808163582366 False NC
ENSDARG00000036070 50pc-epiboly 3.086832987621835 False NC
ENSDARG00000036070 Shield 2.9759102788503258 False NC
ENSDARG00000036070 75pc-epiboly 3.2418037606017043 False NC
ENSDARG00000036070 1-4-somites 2.9860830450724096 False NC
ENSDARG00000036070 14-19-somites 3.268840802906676 False NC
ENSDARG00000036070 20-25-somites 2.136517052511715 False NC
ENSDARG00000036070 Prim-5 1.7189414672497598 False NC
ENSDARG00000036070 Prim-15 0.9264962870533712 False NC
ENSDARG00000036070 Prim-25 1.278045906570566 False NC
ENSDARG00000036070 Long-pec 0.892277820174726 False NC
ENSDARG00000036070 Protruding-mouth 0.6411591499059588 False NC
ENSDARG00000036070 Day-4 0.5016672975701489 False NC
ENSDARG00000036070 Day-5 0.2919520790597043 False NC
ENSDARG00000036071 1-cell 0.33298588206021335 False NC
ENSDARG00000036071 2-cell 0.3510270858488769 False NC
ENSDARG00000036071 128-cell 2.806772088232623 False NC
ENSDARG00000036071 1k-cell 3.1355751120131012 False NC
ENSDARG00000036071 Dome 3.0255766577481573 False NC
ENSDARG00000036071 50pc-epiboly 2.244953764659105 False NC
ENSDARG00000036071 Shield 1.1447186063204295 False NC
ENSDARG00000036071 75pc-epiboly 1.2252833713145967 False NC
ENSDARG00000036071 1-4-somites 4.523965547105696 False NC
ENSDARG00000036071 14-19-somites 4.915339077354888 False NC
ENSDARG00000036071 20-25-somites 3.992109953410975 False NC
ENSDARG00000036071 Prim-5 2.7570259559883223 False NC
ENSDARG00000036071 Prim-15 2.670709178613987 False NC
ENSDARG00000036071 Prim-25 2.7333548781334565 False NC
ENSDARG00000036071 Long-pec 1.8180911548450154 False NC
ENSDARG00000036071 Protruding-mouth 1.2709110376779038 False NC
ENSDARG00000036071 Day-4 0.9910105921025266 False NC
ENSDARG00000036071 Day-5 0.955286605521421 False NC
ENSDARG00000036073 1-cell 3.753824801840625 False NC
ENSDARG00000036073 2-cell 6.726734191094581 False NC
ENSDARG00000036073 128-cell 18.607110677676236 False NC
ENSDARG00000036073 1k-cell 22.607694464835507 False NC
ENSDARG00000036073 Dome 11.045396318248063 False NC
ENSDARG00000036073 50pc-epiboly 3.3042354889391867 False NC
ENSDARG00000036073 Shield 3.3318851994082586 False NC
ENSDARG00000036073 75pc-epiboly 4.370398558044471 False NC
ENSDARG00000036073 1-4-somites 4.2935204946796315 False NC
ENSDARG00000036073 14-19-somites 4.743960739767776 False NC
ENSDARG00000036073 20-25-somites 5.517581959310309 False NC
ENSDARG00000036073 Prim-5 4.2261178518541085 False NC
ENSDARG00000036073 Prim-15 4.9255989370815225 False NC
ENSDARG00000036073 Prim-25 4.11611548973636 False NC
ENSDARG00000036073 Long-pec 5.123580788242999 False NC
ENSDARG00000036073 Protruding-mouth 6.034476608897104 False NC
ENSDARG00000036073 Day-4 6.002204603005536 False NC
ENSDARG00000036073 Day-5 6.648263384785696 False NC
ENSDARG00000036074 1-cell 0.0026992037409426383 False NC
ENSDARG00000036074 2-cell 0.010262267263887931 False NC
ENSDARG00000036074 128-cell 0.002477925853472695 False NC
ENSDARG00000036074 1k-cell 0.016642189334593348 False NC
ENSDARG00000036074 Dome 0.48318910802843706 False NC
ENSDARG00000036074 50pc-epiboly 3.326593165677589 False NC
ENSDARG00000036074 Shield 4.8386392407675665 False NC
ENSDARG00000036074 75pc-epiboly 4.665530253274151 False NC
ENSDARG00000036074 1-4-somites 1.9677411119524781 False NC
ENSDARG00000036074 14-19-somites 1.3355861286553128 False NC
ENSDARG00000036074 20-25-somites 1.5145785307808108 False NC
ENSDARG00000036074 Prim-5 2.08379295475405 False NC
ENSDARG00000036074 Prim-15 1.8264971429469283 False NC
ENSDARG00000036074 Prim-25 0.9592247325009179 False NC
ENSDARG00000036074 Long-pec 1.7251903821523435 False NC
ENSDARG00000036074 Protruding-mouth 2.9333822662703675 False NC
ENSDARG00000036074 Day-4 3.152779890903954 False NC
ENSDARG00000036074 Day-5 3.0893080452168733 False NC
ENSDARG00000036076 1-cell 1.4646114211723535 False NC
ENSDARG00000036076 2-cell 1.4532900224636325 False NC
ENSDARG00000036076 128-cell 38.563298251311714 False NC
ENSDARG00000036076 1k-cell 40.47285938620537 False NC
ENSDARG00000036076 Dome 20.347963679706854 False NC
ENSDARG00000036076 50pc-epiboly 7.726926837967568 False NC
ENSDARG00000036076 Shield 9.230745399372275 False NC
ENSDARG00000036076 75pc-epiboly 15.055156447540119 False NC
ENSDARG00000036076 1-4-somites 24.052885144860102 False NC
ENSDARG00000036076 14-19-somites 21.131232423238977 False NC
ENSDARG00000036076 20-25-somites 19.998330423199718 False NC
ENSDARG00000036076 Prim-5 16.640198351164347 False NC
ENSDARG00000036076 Prim-15 10.908147101049508 False NC
ENSDARG00000036076 Prim-25 10.391950911811186 False NC
ENSDARG00000036076 Long-pec 6.825242990733436 False NC
ENSDARG00000036076 Protruding-mouth 7.565412478559091 False NC
ENSDARG00000036076 Day-4 7.44811978783474 False NC
ENSDARG00000036076 Day-5 8.041812294099582 False NC
ENSDARG00000036080 1-cell 0.1952725385791995 False NC
ENSDARG00000036080 2-cell 0.3535326521530771 False NC
ENSDARG00000036080 128-cell 0.44389255480391254 False NC
ENSDARG00000036080 1k-cell 0.36037222017766046 False NC
ENSDARG00000036080 Dome 1.9853523756910065 False NC
ENSDARG00000036080 50pc-epiboly 12.394620957571297 False NC
ENSDARG00000036080 Shield 16.81969554138472 False NC
ENSDARG00000036080 75pc-epiboly 22.735807434233735 False NC
ENSDARG00000036080 1-4-somites 100.31807809552558 False NC
ENSDARG00000036080 14-19-somites 186.6170920822648 False NC
ENSDARG00000036080 20-25-somites 263.6853243086 False NC
ENSDARG00000036080 Prim-5 238.27555919619462 False NC
ENSDARG00000036080 Prim-15 208.15164551409543 False NC
ENSDARG00000036080 Prim-25 201.807593293973 False NC
ENSDARG00000036080 Long-pec 166.14656465053767 False NC
ENSDARG00000036080 Protruding-mouth 177.5268450434352 False NC
ENSDARG00000036080 Day-4 174.7477620298683 False NC
ENSDARG00000036080 Day-5 157.1191100306142 False NC
ENSDARG00000036082 1-cell 0.017887038136021164 False NC
ENSDARG00000036082 2-cell 0.02040174624021899 False NC
ENSDARG00000036082 128-cell 0.12808128479615882 False NC
ENSDARG00000036082 1k-cell 0.17960566702825873 False NC
ENSDARG00000036082 Dome 0.8672054861071812 False NC
ENSDARG00000036082 50pc-epiboly 2.104972439502557 False NC
ENSDARG00000036082 Shield 2.1515983723715473 False NC
ENSDARG00000036082 75pc-epiboly 1.5519351331104403 False NC
ENSDARG00000036082 1-4-somites 0.05541912381568874 False NC
ENSDARG00000036082 14-19-somites 0.11822154225347688 False NC
ENSDARG00000036082 20-25-somites 0.11827306413509231 False NC
ENSDARG00000036082 Prim-5 0.374062363143183 False NC
ENSDARG00000036082 Prim-15 0.3064253334471479 False NC
ENSDARG00000036082 Prim-25 0.3616980356745293 False NC
ENSDARG00000036082 Long-pec 0.16695024932800276 False NC
ENSDARG00000036082 Protruding-mouth 0.22277469220437549 False NC
ENSDARG00000036082 Day-4 0.2855588803682452 False NC
ENSDARG00000036082 Day-5 0.23723998774949234 False NC
ENSDARG00000036084 1-cell 0.005880262310071708 False NC
ENSDARG00000036084 2-cell 0.0 False NC
ENSDARG00000036084 128-cell 0.0 False NC
ENSDARG00000036084 1k-cell 0.010358656858359376 False NC
ENSDARG00000036084 Dome 0.0 False NC
ENSDARG00000036084 50pc-epiboly 0.005737958105387154 False NC
ENSDARG00000036084 Shield 0.010588708958399477 False NC
ENSDARG00000036084 75pc-epiboly 0.005694083376528033 False NC
ENSDARG00000036084 1-4-somites 0.005358447808645174 False NC
ENSDARG00000036084 14-19-somites 0.04726783133359054 False NC
ENSDARG00000036084 20-25-somites 0.04320177649446219 False NC
ENSDARG00000036084 Prim-5 0.005746302791791936 False NC
ENSDARG00000036084 Prim-15 0.025183897487921804 False NC
ENSDARG00000036084 Prim-25 0.0058864444175548 False NC
ENSDARG00000036084 Long-pec 0.0 False NC
ENSDARG00000036084 Protruding-mouth 0.5787999829643573 False NC
ENSDARG00000036084 Day-4 0.42184722744455055 False NC
ENSDARG00000036084 Day-5 0.18153147427161648 False NC
ENSDARG00000036086 1-cell 0.24486686604099533 False NC
ENSDARG00000036086 2-cell 0.13033639733724112 False NC
ENSDARG00000036086 128-cell 0.13337714295718633 False NC
ENSDARG00000036086 1k-cell 0.20129989619331728 False NC
ENSDARG00000036086 Dome 0.019786198249799505 False NC
ENSDARG00000036086 50pc-epiboly 0.03345174147873965 False NC
ENSDARG00000036086 Shield 0.03527494307350889 False NC
ENSDARG00000036086 75pc-epiboly 0.05848811303643264 False NC
ENSDARG00000036086 1-4-somites 0.12495693243478148 False NC
ENSDARG00000036086 14-19-somites 0.10789391487476072 False NC
ENSDARG00000036086 20-25-somites 0.11993437321646164 False NC
ENSDARG00000036086 Prim-5 0.1403825874812908 False NC
ENSDARG00000036086 Prim-15 0.19226387928882765 False NC
ENSDARG00000036086 Prim-25 0.2745392186814891 False NC
ENSDARG00000036086 Long-pec 0.3693213705837621 False NC
ENSDARG00000036086 Protruding-mouth 0.4640138392086226 False NC
ENSDARG00000036086 Day-4 0.34308540976921986 False NC
ENSDARG00000036086 Day-5 0.3117071079754994 False NC
ENSDARG00000036090 1-cell 3.769509851776924 False NC
ENSDARG00000036090 2-cell 3.3138212049887974 False NC
ENSDARG00000036090 128-cell 3.567102673996324 False NC
ENSDARG00000036090 1k-cell 4.277022680371841 False NC
ENSDARG00000036090 Dome 1.200077523207883 False NC
ENSDARG00000036090 50pc-epiboly 2.7764216631243257 False NC
ENSDARG00000036090 Shield 1.9779695151957253 False NC
ENSDARG00000036090 75pc-epiboly 1.7266807192401288 False NC
ENSDARG00000036090 1-4-somites 2.714049645729412 False NC
ENSDARG00000036090 14-19-somites 2.772493608898488 False NC
ENSDARG00000036090 20-25-somites 2.810754236110487 False NC
ENSDARG00000036090 Prim-5 2.4991033897670807 False NC
ENSDARG00000036090 Prim-15 1.9895043871690832 False NC
ENSDARG00000036090 Prim-25 1.5621886991611587 False NC
ENSDARG00000036090 Long-pec 1.3107488884540148 False NC
ENSDARG00000036090 Protruding-mouth 1.0230697870215026 False NC
ENSDARG00000036090 Day-4 1.0560909640084193 False NC
ENSDARG00000036090 Day-5 0.9903573447841933 False NC
ENSDARG00000036092 1-cell 0.6927065442102296 False NC
ENSDARG00000036092 2-cell 0.760830270019731 False NC
ENSDARG00000036092 128-cell 0.9256157089090877 False NC
ENSDARG00000036092 1k-cell 1.1999324519380912 False NC
ENSDARG00000036092 Dome 0.5095013861884015 False NC
ENSDARG00000036092 50pc-epiboly 0.435607599691748 False NC
ENSDARG00000036092 Shield 0.40886045610754584 False NC
ENSDARG00000036092 75pc-epiboly 0.5068072467488752 False NC
ENSDARG00000036092 1-4-somites 0.4278375724601625 False NC
ENSDARG00000036092 14-19-somites 0.5774475394865305 False NC
ENSDARG00000036092 20-25-somites 0.8057986796939861 False NC
ENSDARG00000036092 Prim-5 0.9176105935360106 False NC
ENSDARG00000036092 Prim-15 1.1949260666979529 False NC
ENSDARG00000036092 Prim-25 1.1711343436050812 False NC
ENSDARG00000036092 Long-pec 1.1712749412066832 False NC
ENSDARG00000036092 Protruding-mouth 1.4378893252280434 False NC
ENSDARG00000036092 Day-4 1.4076202520901822 False NC
ENSDARG00000036092 Day-5 0.9856353577760405 False NC
ENSDARG00000036094 1-cell 0.03331308675486554 False NC
ENSDARG00000036094 2-cell 0.08009069687168398 False NC
ENSDARG00000036094 128-cell 0.18529163730127057 False NC
ENSDARG00000036094 1k-cell 0.19849087499072043 False NC
ENSDARG00000036094 Dome 0.15529773449363682 False NC
ENSDARG00000036094 50pc-epiboly 0.2409334906807535 False NC
ENSDARG00000036094 Shield 0.344046292208949 False NC
ENSDARG00000036094 75pc-epiboly 0.4098706570038651 False NC
ENSDARG00000036094 1-4-somites 0.6160661610902387 False NC
ENSDARG00000036094 14-19-somites 0.7280911513758166 False NC
ENSDARG00000036094 20-25-somites 0.8098291163522674 False NC
ENSDARG00000036094 Prim-5 0.7353413460165346 False NC
ENSDARG00000036094 Prim-15 0.8581347998439842 False NC
ENSDARG00000036094 Prim-25 0.8474343213116251 False NC
ENSDARG00000036094 Long-pec 0.9403464879634799 False NC
ENSDARG00000036094 Protruding-mouth 0.9565506208226434 False NC
ENSDARG00000036094 Day-4 0.9860420769641252 False NC
ENSDARG00000036094 Day-5 1.0418624315322782 False NC
ENSDARG00000036096 1-cell 0.13222731431411855 False NC
ENSDARG00000036096 2-cell 0.1735591612424915 False NC
ENSDARG00000036096 128-cell 0.3075148935409627 False NC
ENSDARG00000036096 1k-cell 0.21407499293560356 False NC
ENSDARG00000036096 Dome 0.06692478330865279 False NC
ENSDARG00000036096 50pc-epiboly 0.34775948714337834 False NC
ENSDARG00000036096 Shield 0.22223080800492506 False NC
ENSDARG00000036096 75pc-epiboly 0.09755487735324879 False NC
ENSDARG00000036096 1-4-somites 0.7654203722696079 False NC
ENSDARG00000036096 14-19-somites 0.584873156793266 False NC
ENSDARG00000036096 20-25-somites 0.7239709334415005 False NC
ENSDARG00000036096 Prim-5 0.6633037461062172 False NC
ENSDARG00000036096 Prim-15 1.1245122228864897 False NC
ENSDARG00000036096 Prim-25 1.5480557347430979 False NC
ENSDARG00000036096 Long-pec 1.2239345619231734 False NC
ENSDARG00000036096 Protruding-mouth 0.9309265713169198 False NC
ENSDARG00000036096 Day-4 1.0484778021910899 False NC
ENSDARG00000036096 Day-5 1.2152504633985095 False NC
ENSDARG00000036100 1-cell 4.507997027488122 False NC
ENSDARG00000036100 2-cell 6.445101411397704 False NC
ENSDARG00000036100 128-cell 11.82564614332853 False NC
ENSDARG00000036100 1k-cell 10.701658824137812 False NC
ENSDARG00000036100 Dome 10.906853413063208 False NC
ENSDARG00000036100 50pc-epiboly 12.677837820159528 False NC
ENSDARG00000036100 Shield 11.498581592467662 False NC
ENSDARG00000036100 75pc-epiboly 9.926652034190724 False NC
ENSDARG00000036100 1-4-somites 7.113884392872263 False NC
ENSDARG00000036100 14-19-somites 5.923926481431795 False NC
ENSDARG00000036100 20-25-somites 5.3694453725148445 False NC
ENSDARG00000036100 Prim-5 4.288039322713915 False NC
ENSDARG00000036100 Prim-15 3.2068804620012505 False NC
ENSDARG00000036100 Prim-25 3.273853672158096 False NC
ENSDARG00000036100 Long-pec 2.40130269726082 False NC
ENSDARG00000036100 Protruding-mouth 2.001599854612256 False NC
ENSDARG00000036100 Day-4 1.8495576125497029 False NC
ENSDARG00000036100 Day-5 1.7782018041034202 False NC
ENSDARG00000036102 1-cell 1.0178781754952169 False NC
ENSDARG00000036102 2-cell 0.7705618988411794 False NC
ENSDARG00000036102 128-cell 0.7690471154045502 False NC
ENSDARG00000036102 1k-cell 1.023490511767608 False NC
ENSDARG00000036102 Dome 0.9238262204483444 False NC
ENSDARG00000036102 50pc-epiboly 1.423944449226112 False NC
ENSDARG00000036102 Shield 2.1735441651941487 False NC
ENSDARG00000036102 75pc-epiboly 3.419247582523596 False NC
ENSDARG00000036102 1-4-somites 11.483582081387555 False NC
ENSDARG00000036102 14-19-somites 15.535530965292377 False NC
ENSDARG00000036102 20-25-somites 17.148714903495453 False NC
ENSDARG00000036102 Prim-5 19.44486274654045 False NC
ENSDARG00000036102 Prim-15 19.78104684081573 False NC
ENSDARG00000036102 Prim-25 17.26801770662139 False NC
ENSDARG00000036102 Long-pec 20.872490423895133 False NC
ENSDARG00000036102 Protruding-mouth 27.69404687803406 False NC
ENSDARG00000036102 Day-4 31.236674277864317 False NC
ENSDARG00000036102 Day-5 41.94915722090745 False NC
ENSDARG00000036104 1-cell 0.02588882062157517 False NC
ENSDARG00000036104 2-cell 0.07382121410535188 False NC
ENSDARG00000036104 128-cell 0.07994180410113547 False NC
ENSDARG00000036104 1k-cell 0.1119412346055948 False NC
ENSDARG00000036104 Dome 0.07899549450056192 False NC
ENSDARG00000036104 50pc-epiboly 0.025262302987750528 False NC
ENSDARG00000036104 Shield 0.016952192846508157 False NC
ENSDARG00000036104 75pc-epiboly 0.006837037442116311 False NC
ENSDARG00000036104 1-4-somites 0.008578707845024427 False NC
ENSDARG00000036104 14-19-somites 0.004204129109765983 False NC
ENSDARG00000036104 20-25-somites 0.006484190341244212 False NC
ENSDARG00000036104 Prim-5 0.006899738683695677 False NC
ENSDARG00000036104 Prim-15 0.012599573296636626 False NC
ENSDARG00000036104 Prim-25 0.011780017438703369 False NC
ENSDARG00000036104 Long-pec 0.00955081393172873 False NC
ENSDARG00000036104 Protruding-mouth 0.016547155777840064 False NC
ENSDARG00000036104 Day-4 0.030914561030143516 False NC
ENSDARG00000036104 Day-5 0.016145901637371885 False NC
ENSDARG00000036105 1-cell 0.0 False NC
ENSDARG00000036105 2-cell 0.007745107368972023 False NC
ENSDARG00000036105 128-cell 0.0 False NC
ENSDARG00000036105 1k-cell 0.0 False NC
ENSDARG00000036105 Dome 0.14434894736698595 False NC
ENSDARG00000036105 50pc-epiboly 0.13517282018917287 False NC
ENSDARG00000036105 Shield 0.036683105982715174 False NC
ENSDARG00000036105 75pc-epiboly 0.007890543211499014 False NC
ENSDARG00000036105 1-4-somites 0.08910525789973485 False NC
ENSDARG00000036105 14-19-somites 0.13100224952412304 False NC
ENSDARG00000036105 20-25-somites 0.29933306355177686 False NC
ENSDARG00000036105 Prim-5 0.23888717895436923 False NC
ENSDARG00000036105 Prim-15 0.2704629158411979 False NC
ENSDARG00000036105 Prim-25 0.18761344754734935 False NC
ENSDARG00000036105 Long-pec 0.2728063856772799 False NC
ENSDARG00000036105 Protruding-mouth 0.22916249699876623 False NC
ENSDARG00000036105 Day-4 0.33756995632842496 False NC
ENSDARG00000036105 Day-5 0.41926032317798223 False NC
ENSDARG00000036106 1-cell 0.0 False NC
ENSDARG00000036106 2-cell 0.0 False NC
ENSDARG00000036106 128-cell 0.0 False NC
ENSDARG00000036106 1k-cell 0.004041955244023346 False NC
ENSDARG00000036106 Dome 0.0 False NC
ENSDARG00000036106 50pc-epiboly 0.0 False NC
ENSDARG00000036106 Shield 0.0 False NC
ENSDARG00000036106 75pc-epiboly 0.0 False NC
ENSDARG00000036106 1-4-somites 0.0 False NC
ENSDARG00000036106 14-19-somites 0.0 False NC
ENSDARG00000036106 20-25-somites 0.0 False NC
ENSDARG00000036106 Prim-5 0.026906537039252443 False NC
ENSDARG00000036106 Prim-15 0.019653549279240033 False NC
ENSDARG00000036106 Prim-25 0.04134410606851654 False NC
ENSDARG00000036106 Long-pec 0.06052278621819658 False NC
ENSDARG00000036106 Protruding-mouth 0.17975670145336684 False NC
ENSDARG00000036106 Day-4 0.12055583835013466 False NC
ENSDARG00000036106 Day-5 0.24135930765240152 False NC
ENSDARG00000036107 1-cell 0.11859632564635728 False NC
ENSDARG00000036107 2-cell 0.08320152754448915 False NC
ENSDARG00000036107 128-cell 0.19441772043229283 False NC
ENSDARG00000036107 1k-cell 0.1268436910105895 False NC
ENSDARG00000036107 Dome 5.41810670716958 False NC
ENSDARG00000036107 50pc-epiboly 6.932553878732182 False NC
ENSDARG00000036107 Shield 9.279639908638757 False NC
ENSDARG00000036107 75pc-epiboly 7.582264589362286 False NC
ENSDARG00000036107 1-4-somites 7.711715366900717 False NC
ENSDARG00000036107 14-19-somites 7.154968848781934 False NC
ENSDARG00000036107 20-25-somites 8.873947759483908 False NC
ENSDARG00000036107 Prim-5 13.44928743374876 False NC
ENSDARG00000036107 Prim-15 14.781150282418315 False NC
ENSDARG00000036107 Prim-25 9.079330555126742 False NC
ENSDARG00000036107 Long-pec 11.07788691033468 False NC
ENSDARG00000036107 Protruding-mouth 15.374715388455673 False NC
ENSDARG00000036107 Day-4 15.840597230947932 False NC
ENSDARG00000036107 Day-5 23.28784739373594 False NC
ENSDARG00000036109 1-cell 0.049161781969421656 False NC
ENSDARG00000036109 2-cell 0.30957163540708577 False NC
ENSDARG00000036109 128-cell 2.4991596212605565 False NC
ENSDARG00000036109 1k-cell 2.2192091661533397 False NC
ENSDARG00000036109 Dome 2.1657567134555245 False NC
ENSDARG00000036109 50pc-epiboly 1.3252279177755906 False NC
ENSDARG00000036109 Shield 0.497962289276826 False NC
ENSDARG00000036109 75pc-epiboly 0.13686505861400108 False NC
ENSDARG00000036109 1-4-somites 0.45919144367460196 False NC
ENSDARG00000036109 14-19-somites 0.653147183991023 False NC
ENSDARG00000036109 20-25-somites 1.1287104451715222 False NC
ENSDARG00000036109 Prim-5 1.1109670148526118 False NC
ENSDARG00000036109 Prim-15 0.973790641679215 False NC
ENSDARG00000036109 Prim-25 0.8489323112735396 False NC
ENSDARG00000036109 Long-pec 0.7543689621336955 False NC
ENSDARG00000036109 Protruding-mouth 0.9937319188037407 False NC
ENSDARG00000036109 Day-4 0.7264799650142897 False NC
ENSDARG00000036109 Day-5 0.7307392573460989 False NC
ENSDARG00000036116 1-cell 0.14420029428847012 False NC
ENSDARG00000036116 2-cell 0.12460088414838635 False NC
ENSDARG00000036116 128-cell 1.35989239418913 False NC
ENSDARG00000036116 1k-cell 1.7666139022874519 False NC
ENSDARG00000036116 Dome 1.9311267892536186 False NC
ENSDARG00000036116 50pc-epiboly 1.4966491264631583 False NC
ENSDARG00000036116 Shield 0.9678401399041627 False NC
ENSDARG00000036116 75pc-epiboly 0.41890401582531533 False NC
ENSDARG00000036116 1-4-somites 0.6928572414429636 False NC
ENSDARG00000036116 14-19-somites 1.3464733741138784 False NC
ENSDARG00000036116 20-25-somites 1.3363227416421524 False NC
ENSDARG00000036116 Prim-5 1.6653618849871201 False NC
ENSDARG00000036116 Prim-15 2.329956438245959 False NC
ENSDARG00000036116 Prim-25 2.7689318359554322 False NC
ENSDARG00000036116 Long-pec 3.0721771392122683 False NC
ENSDARG00000036116 Protruding-mouth 3.370692704590862 False NC
ENSDARG00000036116 Day-4 3.271678088648764 False NC
ENSDARG00000036116 Day-5 3.312510060967086 False NC
ENSDARG00000036117 1-cell 0.0 False NC
ENSDARG00000036117 2-cell 0.0 False NC
ENSDARG00000036117 128-cell 0.0 False NC
ENSDARG00000036117 1k-cell 0.0 False NC
ENSDARG00000036117 Dome 0.0 False NC
ENSDARG00000036117 50pc-epiboly 0.0 False NC
ENSDARG00000036117 Shield 0.0 False NC
ENSDARG00000036117 75pc-epiboly 0.0 False NC
ENSDARG00000036117 1-4-somites 0.009825059643590737 False NC
ENSDARG00000036117 14-19-somites 0.0 False NC
ENSDARG00000036117 20-25-somites 0.009901655430942964 False NC
ENSDARG00000036117 Prim-5 0.11589838446357606 False NC
ENSDARG00000036117 Prim-15 0.27705780148986925 False NC
ENSDARG00000036117 Prim-25 0.2158635095702482 False NC
ENSDARG00000036117 Long-pec 0.22970634769296114 False NC
ENSDARG00000036117 Protruding-mouth 0.19492660979110427 False NC
ENSDARG00000036117 Day-4 0.1852004178388551 False NC
ENSDARG00000036117 Day-5 0.20957201175221188 False NC
ENSDARG00000036125 1-cell 0.0 False NC
ENSDARG00000036125 2-cell 0.0 False NC
ENSDARG00000036125 128-cell 0.0 False NC
ENSDARG00000036125 1k-cell 0.0 False NC
ENSDARG00000036125 Dome 0.0 False NC
ENSDARG00000036125 50pc-epiboly 0.01230426701593158 False NC
ENSDARG00000036125 Shield 0.0 False NC
ENSDARG00000036125 75pc-epiboly 0.0 False NC
ENSDARG00000036125 1-4-somites 0.0 False NC
ENSDARG00000036125 14-19-somites 0.005631078041182904 False NC
ENSDARG00000036125 20-25-somites 0.0 False NC
ENSDARG00000036125 Prim-5 0.0 False NC
ENSDARG00000036125 Prim-15 0.0 False NC
ENSDARG00000036125 Prim-25 0.0 False NC
ENSDARG00000036125 Long-pec 0.0 False NC
ENSDARG00000036125 Protruding-mouth 0.006332436048453914 False NC
ENSDARG00000036125 Day-4 0.0 False NC
ENSDARG00000036125 Day-5 0.0 False NC
ENSDARG00000036135 1-cell 1.264187714356315 False NC
ENSDARG00000036135 2-cell 1.8853804223897612 False NC
ENSDARG00000036135 128-cell 2.231335496302313 False NC
ENSDARG00000036135 1k-cell 2.0485849389614175 False NC
ENSDARG00000036135 Dome 1.074477127017414 False NC
ENSDARG00000036135 50pc-epiboly 0.3203255066667794 False NC
ENSDARG00000036135 Shield 0.3207151551631669 False NC
ENSDARG00000036135 75pc-epiboly 0.19613635982868977 False NC
ENSDARG00000036135 1-4-somites 0.9228758853901109 False NC
ENSDARG00000036135 14-19-somites 0.5801528193211164 False NC
ENSDARG00000036135 20-25-somites 0.6029423137257218 False NC
ENSDARG00000036135 Prim-5 0.5665038815203612 False NC
ENSDARG00000036135 Prim-15 0.5085201366968145 False NC
ENSDARG00000036135 Prim-25 0.6362543003779673 False NC
ENSDARG00000036135 Long-pec 0.9778514603497305 False NC
ENSDARG00000036135 Protruding-mouth 2.665767822230545 False NC
ENSDARG00000036135 Day-4 3.5921207199547376 False NC
ENSDARG00000036135 Day-5 3.226308010741044 False NC
ENSDARG00000036136 1-cell 7.833199427796799 False NC
ENSDARG00000036136 2-cell 5.149982694265392 False NC
ENSDARG00000036136 128-cell 7.39939001796173 False NC
ENSDARG00000036136 1k-cell 9.028509012772973 False NC
ENSDARG00000036136 Dome 8.798890092201514 False NC
ENSDARG00000036136 50pc-epiboly 4.126057029705944 False NC
ENSDARG00000036136 Shield 2.4818367101754735 False NC
ENSDARG00000036136 75pc-epiboly 2.455851058832012 False NC
ENSDARG00000036136 1-4-somites 2.383376224375093 False NC
ENSDARG00000036136 14-19-somites 2.3419251353419615 False NC
ENSDARG00000036136 20-25-somites 2.0761649655380765 False NC
ENSDARG00000036136 Prim-5 1.690289299387165 False NC
ENSDARG00000036136 Prim-15 1.3117184338394372 False NC
ENSDARG00000036136 Prim-25 1.2241902306134163 False NC
ENSDARG00000036136 Long-pec 0.7332198838302153 False NC
ENSDARG00000036136 Protruding-mouth 0.42491938219013203 False NC
ENSDARG00000036136 Day-4 0.3139198959236336 False NC
ENSDARG00000036136 Day-5 0.19651045079566645 False NC
ENSDARG00000036139 1-cell 0.01814873176789447 False NC
ENSDARG00000036139 2-cell 0.005750064147859385 False NC
ENSDARG00000036139 128-cell 0.0055536392669271305 False NC
ENSDARG00000036139 1k-cell 0.005328460843093812 False NC
ENSDARG00000036139 Dome 0.005640339782433118 False NC
ENSDARG00000036139 50pc-epiboly 0.04722540460900743 False NC
ENSDARG00000036139 Shield 0.010893597854477906 False NC
ENSDARG00000036139 75pc-epiboly 0.023432150112902908 False NC
ENSDARG00000036139 1-4-somites 0.016538213236643395 False NC
ENSDARG00000036139 14-19-somites 0.027016028111978684 False NC
ENSDARG00000036139 20-25-somites 0.022222859348513237 False NC
ENSDARG00000036139 Prim-5 0.011823521075095626 False NC
ENSDARG00000036139 Prim-15 0.09068162932032231 False NC
ENSDARG00000036139 Prim-25 1.302026534475954 False NC
ENSDARG00000036139 Long-pec 5.272043715909241 False NC
ENSDARG00000036139 Protruding-mouth 3.7246994599742207 False NC
ENSDARG00000036139 Day-4 3.3191356916990293 False NC
ENSDARG00000036139 Day-5 4.184772688778832 False NC
ENSDARG00000036140 1-cell 0.010590881163371662 False NC
ENSDARG00000036140 2-cell 0.020133058392368695 False NC
ENSDARG00000036140 128-cell 0.009722651850138098 False NC
ENSDARG00000036140 1k-cell 0.0 False NC
ENSDARG00000036140 Dome 0.01974887362514048 False NC
ENSDARG00000036140 50pc-epiboly 0.010334578494988856 False NC
ENSDARG00000036140 Shield 0.04767804238080419 False NC
ENSDARG00000036140 75pc-epiboly 0.02051111232634894 False NC
ENSDARG00000036140 1-4-somites 0.03860418530260992 False NC
ENSDARG00000036140 14-19-somites 0.009459290496973463 False NC
ENSDARG00000036140 20-25-somites 0.019452571023732636 False NC
ENSDARG00000036140 Prim-5 0.0 False NC
ENSDARG00000036140 Prim-15 0.011339615966972964 False NC
ENSDARG00000036140 Prim-25 0.0 False NC
ENSDARG00000036140 Long-pec 0.13968065375153269 False NC
ENSDARG00000036140 Protruding-mouth 25.061849365237197 False NC
ENSDARG00000036140 Day-4 41.6704502254773 False NC
ENSDARG00000036140 Day-5 59.16665655014926 False NC
ENSDARG00000036144 1-cell 7.233381863620272 False NC
ENSDARG00000036144 2-cell 14.628562860290113 False NC
ENSDARG00000036144 128-cell 24.913488778269333 False NC
ENSDARG00000036144 1k-cell 21.124599381894065 False NC
ENSDARG00000036144 Dome 5.988403126966785 False NC
ENSDARG00000036144 50pc-epiboly 3.1634932610983366 False NC
ENSDARG00000036144 Shield 3.9468225567438715 False NC
ENSDARG00000036144 75pc-epiboly 3.9156909146068473 False NC
ENSDARG00000036144 1-4-somites 7.298290016573517 False NC
ENSDARG00000036144 14-19-somites 8.803439286126128 False NC
ENSDARG00000036144 20-25-somites 8.379631124773812 False NC
ENSDARG00000036144 Prim-5 6.9153017713992595 False NC
ENSDARG00000036144 Prim-15 6.5690446146970185 False NC
ENSDARG00000036144 Prim-25 8.854941382071253 False NC
ENSDARG00000036144 Long-pec 6.082926241746636 False NC
ENSDARG00000036144 Protruding-mouth 6.022231871802297 False NC
ENSDARG00000036144 Day-4 5.160135039529366 False NC
ENSDARG00000036144 Day-5 5.181531168961968 False NC
ENSDARG00000036147 1-cell 5.512938653729804 False NC
ENSDARG00000036147 2-cell 8.692225993336496 False NC
ENSDARG00000036147 128-cell 23.518735585665993 False NC
ENSDARG00000036147 1k-cell 25.862183252821346 False NC
ENSDARG00000036147 Dome 6.280306582896432 False NC
ENSDARG00000036147 50pc-epiboly 1.3833061193614282 False NC
ENSDARG00000036147 Shield 0.8008547266557773 False NC
ENSDARG00000036147 75pc-epiboly 1.1304825461204142 False NC
ENSDARG00000036147 1-4-somites 3.6052582089312857 False NC
ENSDARG00000036147 14-19-somites 3.243984190838117 False NC
ENSDARG00000036147 20-25-somites 4.007762895648812 False NC
ENSDARG00000036147 Prim-5 4.536236898289891 False NC
ENSDARG00000036147 Prim-15 4.017792179382662 False NC
ENSDARG00000036147 Prim-25 5.75988937058954 False NC
ENSDARG00000036147 Long-pec 6.269787760371126 False NC
ENSDARG00000036147 Protruding-mouth 7.565932700376173 False NC
ENSDARG00000036147 Day-4 6.384850302219555 False NC
ENSDARG00000036147 Day-5 5.7101357102385775 False NC
ENSDARG00000036152 1-cell 0.33691703611465285 False NC
ENSDARG00000036152 2-cell 0.39188741168411145 False NC
ENSDARG00000036152 128-cell 0.3672018363507529 False NC
ENSDARG00000036152 1k-cell 0.4309061852985206 False NC
ENSDARG00000036152 Dome 0.3184286027577074 False NC
ENSDARG00000036152 50pc-epiboly 0.06305054142955005 False NC
ENSDARG00000036152 Shield 0.016621737474376543 False NC
ENSDARG00000036152 75pc-epiboly 0.008938347386230033 False NC
ENSDARG00000036152 1-4-somites 0.008411479916519598 False NC
ENSDARG00000036152 14-19-somites 0.004122176464345055 False NC
ENSDARG00000036152 20-25-somites 0.10455035105136175 False NC
ENSDARG00000036152 Prim-5 0.20746734536381434 False NC
ENSDARG00000036152 Prim-15 0.1861330749124622 False NC
ENSDARG00000036152 Prim-25 0.2325477552980654 False NC
ENSDARG00000036152 Long-pec 0.25752750043155054 False NC
ENSDARG00000036152 Protruding-mouth 0.43729149066128253 False NC
ENSDARG00000036152 Day-4 0.4026046358809555 False NC
ENSDARG00000036152 Day-5 0.35708069005120996 False NC
ENSDARG00000036155 1-cell 0.8387006634028102 False NC
ENSDARG00000036155 2-cell 1.743824241739554 False NC
ENSDARG00000036155 128-cell 3.902658029291372 False NC
ENSDARG00000036155 1k-cell 2.80716108394628 False NC
ENSDARG00000036155 Dome 1.573704242601046 False NC
ENSDARG00000036155 50pc-epiboly 0.3733967531480059 False NC
ENSDARG00000036155 Shield 0.23597898251861277 False NC
ENSDARG00000036155 75pc-epiboly 0.20811241212041298 False NC
ENSDARG00000036155 1-4-somites 0.41557418493831155 False NC
ENSDARG00000036155 14-19-somites 0.6273620877412823 False NC
ENSDARG00000036155 20-25-somites 0.5247209701027489 False NC
ENSDARG00000036155 Prim-5 0.8554512829096919 False NC
ENSDARG00000036155 Prim-15 0.8418689939067587 False NC
ENSDARG00000036155 Prim-25 0.5877076913289507 False NC
ENSDARG00000036155 Long-pec 0.686021182691925 False NC
ENSDARG00000036155 Protruding-mouth 0.7265605687044013 False NC
ENSDARG00000036155 Day-4 0.778582233369828 False NC
ENSDARG00000036155 Day-5 0.6592819107559368 False NC
ENSDARG00000036156 1-cell 0.003755413900441932 False NC
ENSDARG00000036156 2-cell 0.0 False NC
ENSDARG00000036156 128-cell 0.0034475490135272282 False NC
ENSDARG00000036156 1k-cell 0.0033077643397949512 False NC
ENSDARG00000036156 Dome 0.003501370348032153 False NC
ENSDARG00000036156 50pc-epiboly 0.0 False NC
ENSDARG00000036156 Shield 0.0 False NC
ENSDARG00000036156 75pc-epiboly 0.0036365112192125897 False NC
ENSDARG00000036156 1-4-somites 0.14373065513392014 False NC
ENSDARG00000036156 14-19-somites 0.083854096917615 False NC
ENSDARG00000036156 20-25-somites 0.10346512414072287 False NC
ENSDARG00000036156 Prim-5 0.15046430141096936 False NC
ENSDARG00000036156 Prim-15 0.1728990140819327 False NC
ENSDARG00000036156 Prim-25 0.2293210873045673 False NC
ENSDARG00000036156 Long-pec 0.2666960977240338 False NC
ENSDARG00000036156 Protruding-mouth 0.33947363685842075 False NC
ENSDARG00000036156 Day-4 0.5691794597690304 False NC
ENSDARG00000036156 Day-5 0.4852077440604706 False NC
ENSDARG00000036158 1-cell 1.2476763416042715 False NC
ENSDARG00000036158 2-cell 1.103881995786206 False NC
ENSDARG00000036158 128-cell 7.895620762044061 False NC
ENSDARG00000036158 1k-cell 7.505809932747479 False NC
ENSDARG00000036158 Dome 4.187117455556323 False NC
ENSDARG00000036158 50pc-epiboly 0.9438118341912901 False NC
ENSDARG00000036158 Shield 0.4953135536955663 False NC
ENSDARG00000036158 75pc-epiboly 0.48744724853275134 False NC
ENSDARG00000036158 1-4-somites 1.3237200153671063 False NC
ENSDARG00000036158 14-19-somites 1.3391677690715278 False NC
ENSDARG00000036158 20-25-somites 1.4991436072304736 False NC
ENSDARG00000036158 Prim-5 1.7463072657272078 False NC
ENSDARG00000036158 Prim-15 1.470625458717676 False NC
ENSDARG00000036158 Prim-25 1.1590033327670666 False NC
ENSDARG00000036158 Long-pec 1.0031502156033185 False NC
ENSDARG00000036158 Protruding-mouth 1.173712042329646 False NC
ENSDARG00000036158 Day-4 0.9918254841507146 False NC
ENSDARG00000036158 Day-5 0.7194522659529665 False NC
ENSDARG00000036159 1-cell 0.0 False NC
ENSDARG00000036159 2-cell 0.0 False NC
ENSDARG00000036159 128-cell 0.0 False NC
ENSDARG00000036159 1k-cell 0.0 False NC
ENSDARG00000036159 Dome 0.0 False NC
ENSDARG00000036159 50pc-epiboly 0.0 False NC
ENSDARG00000036159 Shield 0.0 False NC
ENSDARG00000036159 75pc-epiboly 0.0035641942347396116 False NC
ENSDARG00000036159 1-4-somites 0.0 False NC
ENSDARG00000036159 14-19-somites 0.0 False NC
ENSDARG00000036159 20-25-somites 0.0033802526352792973 False NC
ENSDARG00000036159 Prim-5 0.0035968808194833993 False NC
ENSDARG00000036159 Prim-15 0.019704730397154722 False NC
ENSDARG00000036159 Prim-25 0.014738408181832283 False NC
ENSDARG00000036159 Long-pec 0.0037341783163470635 False NC
ENSDARG00000036159 Protruding-mouth 0.018484596703938625 False NC
ENSDARG00000036159 Day-4 0.07810047700808001 False NC
ENSDARG00000036159 Day-5 0.10942059192031428 False NC
ENSDARG00000036161 1-cell 499.0233245233629 False NC
ENSDARG00000036161 2-cell 434.8096676583083 False NC
ENSDARG00000036161 128-cell 229.4774467833221 False NC
ENSDARG00000036161 1k-cell 231.2915455179262 False NC
ENSDARG00000036161 Dome 405.1309048875848 False NC
ENSDARG00000036161 50pc-epiboly 618.1238137490569 False NC
ENSDARG00000036161 Shield 636.1152736781785 False NC
ENSDARG00000036161 75pc-epiboly 540.1563604392232 False NC
ENSDARG00000036161 1-4-somites 290.22635506151175 False NC
ENSDARG00000036161 14-19-somites 265.86784434962493 False NC
ENSDARG00000036161 20-25-somites 216.97711136794663 False NC
ENSDARG00000036161 Prim-5 160.82867791845908 False NC
ENSDARG00000036161 Prim-15 143.18587439176497 False NC
ENSDARG00000036161 Prim-25 168.17045761645917 False NC
ENSDARG00000036161 Long-pec 108.18587828454824 False NC
ENSDARG00000036161 Protruding-mouth 61.574234525648365 False NC
ENSDARG00000036161 Day-4 45.55921575127 False NC
ENSDARG00000036161 Day-5 39.01510398608765 False NC
ENSDARG00000036162 1-cell 81.43453847848102 False NC
ENSDARG00000036162 2-cell 58.984940713420634 False NC
ENSDARG00000036162 128-cell 38.72325446971196 False NC
ENSDARG00000036162 1k-cell 44.953438333082 False NC
ENSDARG00000036162 Dome 232.75477184065886 False NC
ENSDARG00000036162 50pc-epiboly 563.4214935299899 False NC
ENSDARG00000036162 Shield 598.4397138851803 False NC
ENSDARG00000036162 75pc-epiboly 514.6814233956813 False NC
ENSDARG00000036162 1-4-somites 166.3257143882096 False NC
ENSDARG00000036162 14-19-somites 162.63437893338522 False NC
ENSDARG00000036162 20-25-somites 169.05241051423437 False NC
ENSDARG00000036162 Prim-5 185.82617953913245 False NC
ENSDARG00000036162 Prim-15 151.43473918585508 False NC
ENSDARG00000036162 Prim-25 156.83526559309672 False NC
ENSDARG00000036162 Long-pec 123.43450319696645 False NC
ENSDARG00000036162 Protruding-mouth 80.30717526786013 False NC
ENSDARG00000036162 Day-4 57.959372710021036 False NC
ENSDARG00000036162 Day-5 42.406836035670075 False NC
ENSDARG00000036164 1-cell 3.106088077786917 False NC
ENSDARG00000036164 2-cell 3.818101182896295 False NC
ENSDARG00000036164 128-cell 5.165339237614523 False NC
ENSDARG00000036164 1k-cell 5.142779107164166 False NC
ENSDARG00000036164 Dome 5.4174149994017995 False NC
ENSDARG00000036164 50pc-epiboly 5.217156973420027 False NC
ENSDARG00000036164 Shield 5.007388136052779 False NC
ENSDARG00000036164 75pc-epiboly 2.8981724020191857 False NC
ENSDARG00000036164 1-4-somites 4.794757818644028 False NC
ENSDARG00000036164 14-19-somites 4.80055550475953 False NC
ENSDARG00000036164 20-25-somites 5.385495255355376 False NC
ENSDARG00000036164 Prim-5 4.130035939730318 False NC
ENSDARG00000036164 Prim-15 3.622503868715704 False NC
ENSDARG00000036164 Prim-25 3.9928857799164836 False NC
ENSDARG00000036164 Long-pec 3.191369024667758 False NC
ENSDARG00000036164 Protruding-mouth 3.1254304994607147 False NC
ENSDARG00000036164 Day-4 2.4095678046859668 False NC
ENSDARG00000036164 Day-5 1.672220104133899 False NC
ENSDARG00000036168 1-cell 0.0019907059600293977 False NC
ENSDARG00000036168 2-cell 0.009460732944941498 False NC
ENSDARG00000036168 128-cell 0.00913754988220405 False NC
ENSDARG00000036168 1k-cell 0.01227388099452723 False NC
ENSDARG00000036168 Dome 0.0037120802153273015 False NC
ENSDARG00000036168 50pc-epiboly 0.005827590741604471 False NC
ENSDARG00000036168 Shield 0.0 False NC
ENSDARG00000036168 75pc-epiboly 0.0019276768818873393 False NC
ENSDARG00000036168 1-4-somites 0.019954557755011045 False NC
ENSDARG00000036168 14-19-somites 0.05511823200208301 False NC
ENSDARG00000036168 20-25-somites 0.054845789237207766 False NC
ENSDARG00000036168 Prim-5 0.17702732867046184 False NC
ENSDARG00000036168 Prim-15 0.23232709732487553 False NC
ENSDARG00000036168 Prim-25 0.197287086422724 False NC
ENSDARG00000036168 Long-pec 0.3978635510915812 False NC
ENSDARG00000036168 Protruding-mouth 0.6438263135911559 False NC
ENSDARG00000036168 Day-4 0.4445284292966937 False NC
ENSDARG00000036168 Day-5 0.38921959630853287 False NC
ENSDARG00000036171 1-cell 0.0 False NC
ENSDARG00000036171 2-cell 0.0 False NC
ENSDARG00000036171 128-cell 0.0 False NC
ENSDARG00000036171 1k-cell 0.0 False NC
ENSDARG00000036171 Dome 0.005240662776881096 False NC
ENSDARG00000036171 50pc-epiboly 0.005484873908403339 False NC
ENSDARG00000036171 Shield 0.015182508940351527 False NC
ENSDARG00000036171 75pc-epiboly 0.07620108107937876 False NC
ENSDARG00000036171 1-4-somites 0.6709954507568969 False NC
ENSDARG00000036171 14-19-somites 0.3664842396303919 False NC
ENSDARG00000036171 20-25-somites 0.8620597436540487 False NC
ENSDARG00000036171 Prim-5 3.2407818160100326 False NC
ENSDARG00000036171 Prim-15 3.4906010914387053 False NC
ENSDARG00000036171 Prim-25 1.0803476990899707 False NC
ENSDARG00000036171 Long-pec 4.282592218147414 False NC
ENSDARG00000036171 Protruding-mouth 4.821360213429573 False NC
ENSDARG00000036171 Day-4 2.7090966824841787 False NC
ENSDARG00000036171 Day-5 0.9961601026484811 False NC
ENSDARG00000036175 1-cell 0.05375435535153851 False NC
ENSDARG00000036175 2-cell 0.07467437030318452 False NC
ENSDARG00000036175 128-cell 0.22016634817238248 False NC
ENSDARG00000036175 1k-cell 0.21973760021116565 False NC
ENSDARG00000036175 Dome 3.6778915616419865 False NC
ENSDARG00000036175 50pc-epiboly 8.929196756227226 False NC
ENSDARG00000036175 Shield 9.338387070355136 False NC
ENSDARG00000036175 75pc-epiboly 10.633371579570225 False NC
ENSDARG00000036175 1-4-somites 2.5170339500124035 False NC
ENSDARG00000036175 14-19-somites 1.7468592517660853 False NC
ENSDARG00000036175 20-25-somites 1.6379409705724435 False NC
ENSDARG00000036175 Prim-5 1.4465889362170856 False NC
ENSDARG00000036175 Prim-15 1.1584704475195307 False NC
ENSDARG00000036175 Prim-25 0.9672158765115638 False NC
ENSDARG00000036175 Long-pec 1.3983306035682623 False NC
ENSDARG00000036175 Protruding-mouth 1.8536825521859548 False NC
ENSDARG00000036175 Day-4 2.15585803038474 False NC
ENSDARG00000036175 Day-5 2.1149155848480254 False NC
ENSDARG00000036179 1-cell 1.5319054964507743 False NC
ENSDARG00000036179 2-cell 1.465105084039031 False NC
ENSDARG00000036179 128-cell 2.8999921469479224 False NC
ENSDARG00000036179 1k-cell 1.072735911226524 False NC
ENSDARG00000036179 Dome 0.36372252317930087 False NC
ENSDARG00000036179 50pc-epiboly 0.5942192893275353 False NC
ENSDARG00000036179 Shield 1.5249036947703376 False NC
ENSDARG00000036179 75pc-epiboly 2.0177963659799794 False NC
ENSDARG00000036179 1-4-somites 1.699434673921259 False NC
ENSDARG00000036179 14-19-somites 1.9886045270479484 False NC
ENSDARG00000036179 20-25-somites 2.7437887143609565 False NC
ENSDARG00000036179 Prim-5 3.933129741721912 False NC
ENSDARG00000036179 Prim-15 3.9527930360662964 False NC
ENSDARG00000036179 Prim-25 5.457793102771441 False NC
ENSDARG00000036179 Long-pec 5.396084202822368 False NC
ENSDARG00000036179 Protruding-mouth 7.568974013479794 False NC
ENSDARG00000036179 Day-4 6.412569468041636 False NC
ENSDARG00000036179 Day-5 5.929172305995602 False NC
ENSDARG00000036180 1-cell 313.9295850240073 False NC
ENSDARG00000036180 2-cell 300.23421523582317 False NC
ENSDARG00000036180 128-cell 231.50541851166963 False NC
ENSDARG00000036180 1k-cell 217.42521866887333 False NC
ENSDARG00000036180 Dome 118.65409951182183 False NC
ENSDARG00000036180 50pc-epiboly 37.90071461562228 False NC
ENSDARG00000036180 Shield 27.44464323986827 False NC
ENSDARG00000036180 75pc-epiboly 15.446374670639278 False NC
ENSDARG00000036180 1-4-somites 5.541412873337139 False NC
ENSDARG00000036180 14-19-somites 4.641189015846574 False NC
ENSDARG00000036180 20-25-somites 3.8318253099105872 False NC
ENSDARG00000036180 Prim-5 3.294588126095418 False NC
ENSDARG00000036180 Prim-15 3.0652932860399655 False NC
ENSDARG00000036180 Prim-25 2.6009328503250693 False NC
ENSDARG00000036180 Long-pec 1.5759035544084898 False NC
ENSDARG00000036180 Protruding-mouth 0.7276173291804142 False NC
ENSDARG00000036180 Day-4 0.5982504536819647 False NC
ENSDARG00000036180 Day-5 0.41415105759086684 False NC
ENSDARG00000036186 1-cell 0.020430241192942965 False NC
ENSDARG00000036186 2-cell 0.009709372444151525 False NC
ENSDARG00000036186 128-cell 0.056266174438906934 False NC
ENSDARG00000036186 1k-cell 0.017994933464850323 False NC
ENSDARG00000036186 Dome 0.019048190855260334 False NC
ENSDARG00000036186 50pc-epiboly 0.029903734357379048 False NC
ENSDARG00000036186 Shield 0.009197288595929113 False NC
ENSDARG00000036186 75pc-epiboly 0.019783385607805674 False NC
ENSDARG00000036186 1-4-somites 0.0 False NC
ENSDARG00000036186 14-19-somites 0.03649471340225241 False NC
ENSDARG00000036186 20-25-somites 0.0 False NC
ENSDARG00000036186 Prim-5 0.0 False NC
ENSDARG00000036186 Prim-15 0.021874581129456387 False NC
ENSDARG00000036186 Prim-25 0.010225860078853411 False NC
ENSDARG00000036186 Long-pec 0.041453795553876474 False NC
ENSDARG00000036186 Protruding-mouth 8.88519829033643 False NC
ENSDARG00000036186 Day-4 18.90902421826113 False NC
ENSDARG00000036186 Day-5 25.68385434187873 False NC
ENSDARG00000036189 1-cell 0.1388161923913357 False NC
ENSDARG00000036189 2-cell 0.23749818524997784 False NC
ENSDARG00000036189 128-cell 1.2913533590669133 False NC
ENSDARG00000036189 1k-cell 0.6439508362936528 False NC
ENSDARG00000036189 Dome 0.5435877465319917 False NC
ENSDARG00000036189 50pc-epiboly 0.3250963120852208 False NC
ENSDARG00000036189 Shield 0.11665227702503425 False NC
ENSDARG00000036189 75pc-epiboly 0.25091927412566867 False NC
ENSDARG00000036189 1-4-somites 0.5903223335857433 False NC
ENSDARG00000036189 14-19-somites 0.4050152881120804 False NC
ENSDARG00000036189 20-25-somites 0.6544169101900721 False NC
ENSDARG00000036189 Prim-5 0.5426151636249243 False NC
ENSDARG00000036189 Prim-15 0.4756158925576089 False NC
ENSDARG00000036189 Prim-25 0.23160355714307873 False NC
ENSDARG00000036189 Long-pec 0.32860769183854166 False NC
ENSDARG00000036189 Protruding-mouth 0.19519734119359192 False NC
ENSDARG00000036189 Day-4 0.130911275746877 False NC
ENSDARG00000036189 Day-5 0.13755731555696654 False NC
ENSDARG00000036190 1-cell 5.753421397643156 False NC
ENSDARG00000036190 2-cell 15.92147281808891 False NC
ENSDARG00000036190 128-cell 13.627752219234242 False NC
ENSDARG00000036190 1k-cell 16.239553121926868 False NC
ENSDARG00000036190 Dome 16.51851577785352 False NC
ENSDARG00000036190 50pc-epiboly 15.599725107215491 False NC
ENSDARG00000036190 Shield 11.902486571028916 False NC
ENSDARG00000036190 75pc-epiboly 9.798610298060009 False NC
ENSDARG00000036190 1-4-somites 9.709301567993311 False NC
ENSDARG00000036190 14-19-somites 9.86942823138009 False NC
ENSDARG00000036190 20-25-somites 8.623379685586281 False NC
ENSDARG00000036190 Prim-5 7.485023635630594 False NC
ENSDARG00000036190 Prim-15 6.385882308831398 False NC
ENSDARG00000036190 Prim-25 6.61239932095548 False NC
ENSDARG00000036190 Long-pec 6.6479006945505645 False NC
ENSDARG00000036190 Protruding-mouth 5.293487218809273 False NC
ENSDARG00000036190 Day-4 3.6743910616411575 False NC
ENSDARG00000036190 Day-5 2.2496987827204538 False NC
ENSDARG00000036194 1-cell 0.0 False NC
ENSDARG00000036194 2-cell 0.0 False NC
ENSDARG00000036194 128-cell 0.0 False NC
ENSDARG00000036194 1k-cell 0.0 False NC
ENSDARG00000036194 Dome 0.9843237095368659 False NC
ENSDARG00000036194 50pc-epiboly 2.5523544531598357 False NC
ENSDARG00000036194 Shield 2.2502767408376894 False NC
ENSDARG00000036194 75pc-epiboly 1.1182876740412282 False NC
ENSDARG00000036194 1-4-somites 3.5262269771175 False NC
ENSDARG00000036194 14-19-somites 3.14826581256587 False NC
ENSDARG00000036194 20-25-somites 3.514143617710849 False NC
ENSDARG00000036194 Prim-5 2.6950287505982935 False NC
ENSDARG00000036194 Prim-15 2.985122474214815 False NC
ENSDARG00000036194 Prim-25 3.765843027143293 False NC
ENSDARG00000036194 Long-pec 4.7258303531369865 False NC
ENSDARG00000036194 Protruding-mouth 3.3672623381067517 False NC
ENSDARG00000036194 Day-4 2.6385443382241944 False NC
ENSDARG00000036194 Day-5 2.227006718858479 False NC
ENSDARG00000036212 1-cell 5.538850304673185 False NC
ENSDARG00000036212 2-cell 6.385437098563403 False NC
ENSDARG00000036212 128-cell 8.198333313208154 False NC
ENSDARG00000036212 1k-cell 7.5711485830043985 False NC
ENSDARG00000036212 Dome 7.383956059989609 False NC
ENSDARG00000036212 50pc-epiboly 5.119883362436224 False NC
ENSDARG00000036212 Shield 1.957574183650387 False NC
ENSDARG00000036212 75pc-epiboly 1.0157119417800111 False NC
ENSDARG00000036212 1-4-somites 1.6988183884755863 False NC
ENSDARG00000036212 14-19-somites 1.6811135250980644 False NC
ENSDARG00000036212 20-25-somites 1.6130514788746386 False NC
ENSDARG00000036212 Prim-5 1.8590958134251234 False NC
ENSDARG00000036212 Prim-15 1.6473405120006752 False NC
ENSDARG00000036212 Prim-25 1.571665352350536 False NC
ENSDARG00000036212 Long-pec 1.704468443769286 False NC
ENSDARG00000036212 Protruding-mouth 1.8566589055455203 False NC
ENSDARG00000036212 Day-4 1.9404069476494628 False NC
ENSDARG00000036212 Day-5 2.1777793660689087 False NC
ENSDARG00000036214 1-cell 165.5489284036911 False NC
ENSDARG00000036214 2-cell 122.120525350809 False NC
ENSDARG00000036214 128-cell 35.60301448005114 False NC
ENSDARG00000036214 1k-cell 19.69861675815914 False NC
ENSDARG00000036214 Dome 5.881836370457028 False NC
ENSDARG00000036214 50pc-epiboly 2.758392951026116 False NC
ENSDARG00000036214 Shield 0.9932255959559455 False NC
ENSDARG00000036214 75pc-epiboly 0.38388979855146643 False NC
ENSDARG00000036214 1-4-somites 0.19633780496199887 False NC
ENSDARG00000036214 14-19-somites 0.05388229997056502 False NC
ENSDARG00000036214 20-25-somites 0.07914737877727136 False NC
ENSDARG00000036214 Prim-5 0.11790750783867535 False NC
ENSDARG00000036214 Prim-15 0.09227581064033431 False NC
ENSDARG00000036214 Prim-25 0.01725472177385243 False NC
ENSDARG00000036214 Long-pec 0.12240818676025497 False NC
ENSDARG00000036214 Protruding-mouth 0.06059340968315492 False NC
ENSDARG00000036214 Day-4 0.05224840273711275 False NC
ENSDARG00000036214 Day-5 0.2069342526372923 False NC
ENSDARG00000036215 1-cell 0.0 False NC
ENSDARG00000036215 2-cell 0.0 False NC
ENSDARG00000036215 128-cell 0.00476715194255268 False NC
ENSDARG00000036215 1k-cell 0.0 False NC
ENSDARG00000036215 Dome 0.0 False NC
ENSDARG00000036215 50pc-epiboly 0.05067188119787454 False NC
ENSDARG00000036215 Shield 0.05610530357917478 False NC
ENSDARG00000036215 75pc-epiboly 0.16593859811917966 False NC
ENSDARG00000036215 1-4-somites 0.05678451305033202 False NC
ENSDARG00000036215 14-19-somites 0.02319011097120414 False NC
ENSDARG00000036215 20-25-somites 0.0 False NC
ENSDARG00000036215 Prim-5 0.0202982292337981 False NC
ENSDARG00000036215 Prim-15 0.0 False NC
ENSDARG00000036215 Prim-25 0.010396632625260447 False NC
ENSDARG00000036215 Long-pec 0.005268259588593853 False NC
ENSDARG00000036215 Protruding-mouth 0.0 False NC
ENSDARG00000036215 Day-4 0.03148166951828705 False NC
ENSDARG00000036215 Day-5 0.047499365939202245 False NC
ENSDARG00000036222 1-cell 0.0 False NC
ENSDARG00000036222 2-cell 0.0 False NC
ENSDARG00000036222 128-cell 0.0 False NC
ENSDARG00000036222 1k-cell 0.0 False NC
ENSDARG00000036222 Dome 0.03368475578819469 False NC
ENSDARG00000036222 50pc-epiboly 0.011751480426524893 False NC
ENSDARG00000036222 Shield 0.05421484602247913 False NC
ENSDARG00000036222 75pc-epiboly 0.14577029867873859 False NC
ENSDARG00000036222 1-4-somites 0.06584540359128353 False NC
ENSDARG00000036222 14-19-somites 0.11831806579792987 False NC
ENSDARG00000036222 20-25-somites 0.0387092602323541 False NC
ENSDARG00000036222 Prim-5 0.01765285582668228 False NC
ENSDARG00000036222 Prim-15 0.03868293471614945 False NC
ENSDARG00000036222 Prim-25 0.006027792037186249 False NC
ENSDARG00000036222 Long-pec 0.12217791795701008 False NC
ENSDARG00000036222 Protruding-mouth 0.483835392579004 False NC
ENSDARG00000036222 Day-4 0.6145021928939385 False NC
ENSDARG00000036222 Day-5 0.7642164155712066 False NC
ENSDARG00000036227 1-cell 0.0 False NC
ENSDARG00000036227 2-cell 0.0 False NC
ENSDARG00000036227 128-cell 0.0 False NC
ENSDARG00000036227 1k-cell 0.011106362016829761 False NC
ENSDARG00000036227 Dome 0.0 False NC
ENSDARG00000036227 50pc-epiboly 0.00615213350796579 False NC
ENSDARG00000036227 Shield 0.0 False NC
ENSDARG00000036227 75pc-epiboly 0.006105091827875149 False NC
ENSDARG00000036227 1-4-somites 0.005745229523948839 False NC
ENSDARG00000036227 14-19-somites 0.0 False NC
ENSDARG00000036227 20-25-somites 0.011580038224995745 False NC
ENSDARG00000036227 Prim-5 0.0 False NC
ENSDARG00000036227 Prim-15 0.17551113634526522 False NC
ENSDARG00000036227 Prim-25 0.3155668905112508 False NC
ENSDARG00000036227 Long-pec 0.35819037942497967 False NC
ENSDARG00000036227 Protruding-mouth 0.3546164187134192 False NC
ENSDARG00000036227 Day-4 0.36948194614690333 False NC
ENSDARG00000036227 Day-5 0.30997381233499477 False NC
ENSDARG00000036232 1-cell 20.46236220840798 False NC
ENSDARG00000036232 2-cell 23.902089381398326 False NC
ENSDARG00000036232 128-cell 16.366090448501726 False NC
ENSDARG00000036232 1k-cell 13.406452258205906 False NC
ENSDARG00000036232 Dome 13.66908923252115 False NC
ENSDARG00000036232 50pc-epiboly 7.867877132818789 False NC
ENSDARG00000036232 Shield 2.873595107507446 False NC
ENSDARG00000036232 75pc-epiboly 1.3946653531834883 False NC
ENSDARG00000036232 1-4-somites 3.4498068666211266 False NC
ENSDARG00000036232 14-19-somites 4.72876707505924 False NC
ENSDARG00000036232 20-25-somites 4.473717696639323 False NC
ENSDARG00000036232 Prim-5 3.541437902650066 False NC
ENSDARG00000036232 Prim-15 2.714474456823888 False NC
ENSDARG00000036232 Prim-25 2.9022455832920926 False NC
ENSDARG00000036232 Long-pec 2.5404964411046915 False NC
ENSDARG00000036232 Protruding-mouth 2.4776549270351085 False NC
ENSDARG00000036232 Day-4 2.709376223140647 False NC
ENSDARG00000036232 Day-5 2.5857574249493127 False NC
ENSDARG00000036235 1-cell 0.7556032976254486 False NC
ENSDARG00000036235 2-cell 2.6920367913611907 False NC
ENSDARG00000036235 128-cell 6.22685939093714 False NC
ENSDARG00000036235 1k-cell 4.502275014688202 False NC
ENSDARG00000036235 Dome 1.7402272670866465 False NC
ENSDARG00000036235 50pc-epiboly 1.2256071673291127 False NC
ENSDARG00000036235 Shield 0.9303647971291754 False NC
ENSDARG00000036235 75pc-epiboly 1.1895851006987765 False NC
ENSDARG00000036235 1-4-somites 0.8504289556259372 False NC
ENSDARG00000036235 14-19-somites 0.6949823234329321 False NC
ENSDARG00000036235 20-25-somites 0.7536603442397295 False NC
ENSDARG00000036235 Prim-5 0.5281198116516804 False NC
ENSDARG00000036235 Prim-15 0.5706013001314731 False NC
ENSDARG00000036235 Prim-25 0.7263421502420854 False NC
ENSDARG00000036235 Long-pec 0.7411917297729319 False NC
ENSDARG00000036235 Protruding-mouth 0.585529198559471 False NC
ENSDARG00000036235 Day-4 0.4929713312643903 False NC
ENSDARG00000036235 Day-5 0.5177939208556656 False NC
ENSDARG00000036237 1-cell 0.09846070099650832 False NC
ENSDARG00000036237 2-cell 0.16488950537392916 False NC
ENSDARG00000036237 128-cell 0.2625585126285182 False NC
ENSDARG00000036237 1k-cell 0.11976181744142997 False NC
ENSDARG00000036237 Dome 0.24042883843393287 False NC
ENSDARG00000036237 50pc-epiboly 0.1464044509591666 False NC
ENSDARG00000036237 Shield 0.27861460616353173 False NC
ENSDARG00000036237 75pc-epiboly 2.669611577549334 False NC
ENSDARG00000036237 1-4-somites 12.253638982320231 False NC
ENSDARG00000036237 14-19-somites 9.757218210937246 False NC
ENSDARG00000036237 20-25-somites 12.95629224319724 False NC
ENSDARG00000036237 Prim-5 33.721994246026654 False NC
ENSDARG00000036237 Prim-15 22.14353424985116 False NC
ENSDARG00000036237 Prim-25 5.44919307764092 False NC
ENSDARG00000036237 Long-pec 12.538623049742762 False NC
ENSDARG00000036237 Protruding-mouth 7.6760353714247245 False NC
ENSDARG00000036237 Day-4 9.342232898896553 False NC
ENSDARG00000036237 Day-5 10.684209572247786 False NC
ENSDARG00000036239 1-cell 1.8526123620077324 False NC
ENSDARG00000036239 2-cell 4.626652082336017 False NC
ENSDARG00000036239 128-cell 5.994264746849276 False NC
ENSDARG00000036239 1k-cell 5.999187076555679 False NC
ENSDARG00000036239 Dome 4.707706963735006 False NC
ENSDARG00000036239 50pc-epiboly 3.695312052090185 False NC
ENSDARG00000036239 Shield 6.794722584659121 False NC
ENSDARG00000036239 75pc-epiboly 30.233427492197972 False NC
ENSDARG00000036239 1-4-somites 91.70960888968048 False NC
ENSDARG00000036239 14-19-somites 65.86229918831961 False NC
ENSDARG00000036239 20-25-somites 123.14936400849538 False NC
ENSDARG00000036239 Prim-5 216.6720666806488 False NC
ENSDARG00000036239 Prim-15 159.66886682774378 False NC
ENSDARG00000036239 Prim-25 64.97323940361358 False NC
ENSDARG00000036239 Long-pec 143.49714393603605 False NC
ENSDARG00000036239 Protruding-mouth 94.18727781145 False NC
ENSDARG00000036239 Day-4 85.70406416886667 False NC
ENSDARG00000036239 Day-5 51.08706629527599 False NC
ENSDARG00000036245 1-cell 0.09486935761417917 False NC
ENSDARG00000036245 2-cell 0.17504053854269724 False NC
ENSDARG00000036245 128-cell 0.15369188351761728 False NC
ENSDARG00000036245 1k-cell 0.3735660344124491 False NC
ENSDARG00000036245 Dome 0.3486037714060153 False NC
ENSDARG00000036245 50pc-epiboly 2.428692716750561 False NC
ENSDARG00000036245 Shield 4.989334289412448 False NC
ENSDARG00000036245 75pc-epiboly 6.7224029507322 False NC
ENSDARG00000036245 1-4-somites 0.8238238452912311 False NC
ENSDARG00000036245 14-19-somites 0.6629108807577482 False NC
ENSDARG00000036245 20-25-somites 1.0864952160305053 False NC
ENSDARG00000036245 Prim-5 1.183391864388026 False NC
ENSDARG00000036245 Prim-15 1.2965910638819236 False NC
ENSDARG00000036245 Prim-25 1.407777199599337 False NC
ENSDARG00000036245 Long-pec 1.3531182486617908 False NC
ENSDARG00000036245 Protruding-mouth 1.1210184706021074 False NC
ENSDARG00000036245 Day-4 0.8965495840812681 False NC
ENSDARG00000036245 Day-5 0.7912071339341561 False NC
ENSDARG00000036247 1-cell 11.26541825508849 False NC
ENSDARG00000036247 2-cell 11.871227120091916 False NC
ENSDARG00000036247 128-cell 10.597948926002024 False NC
ENSDARG00000036247 1k-cell 11.219189371564187 False NC
ENSDARG00000036247 Dome 6.848122042688748 False NC
ENSDARG00000036247 50pc-epiboly 2.2731540581462726 False NC
ENSDARG00000036247 Shield 0.7347930805297839 False NC
ENSDARG00000036247 75pc-epiboly 0.21007195043079235 False NC
ENSDARG00000036247 1-4-somites 0.04706889038557422 False NC
ENSDARG00000036247 14-19-somites 0.009226736511333582 False NC
ENSDARG00000036247 20-25-somites 0.01897433505836512 False NC
ENSDARG00000036247 Prim-5 0.005047582917441156 False NC
ENSDARG00000036247 Prim-15 0.0 False NC
ENSDARG00000036247 Prim-25 0.01034136813290026 False NC
ENSDARG00000036247 Long-pec 0.010480511101827242 False NC
ENSDARG00000036247 Protruding-mouth 0.0 False NC
ENSDARG00000036247 Day-4 0.005219054182599747 False NC
ENSDARG00000036247 Day-5 0.005905859701909118 False NC
ENSDARG00000036252 1-cell 0.570633108554516 False NC
ENSDARG00000036252 2-cell 0.9869559563536985 False NC
ENSDARG00000036252 128-cell 1.5028575573408407 False NC
ENSDARG00000036252 1k-cell 1.820942181138383 False NC
ENSDARG00000036252 Dome 1.540855759657471 False NC
ENSDARG00000036252 50pc-epiboly 1.207972524782496 False NC
ENSDARG00000036252 Shield 1.5581712093596631 False NC
ENSDARG00000036252 75pc-epiboly 1.6003275004404862 False NC
ENSDARG00000036252 1-4-somites 8.317080483299497 False NC
ENSDARG00000036252 14-19-somites 6.948689316414925 False NC
ENSDARG00000036252 20-25-somites 7.067502174156429 False NC
ENSDARG00000036252 Prim-5 4.564671163875617 False NC
ENSDARG00000036252 Prim-15 3.1016146703791927 False NC
ENSDARG00000036252 Prim-25 2.1912873738649123 False NC
ENSDARG00000036252 Long-pec 2.3473107806902327 False NC
ENSDARG00000036252 Protruding-mouth 2.5556523131002167 False NC
ENSDARG00000036252 Day-4 2.170827171831486 False NC
ENSDARG00000036252 Day-5 1.975181966971827 False NC
ENSDARG00000036254 1-cell 0.0 False NC
ENSDARG00000036254 2-cell 0.004779322399740821 False NC
ENSDARG00000036254 128-cell 0.041544526598973 False NC
ENSDARG00000036254 1k-cell 0.022144476660334887 False NC
ENSDARG00000036254 Dome 0.01406436601635166 False NC
ENSDARG00000036254 50pc-epiboly 0.00490658513280842 False NC
ENSDARG00000036254 Shield 0.0 False NC
ENSDARG00000036254 75pc-epiboly 0.029214404490698807 False NC
ENSDARG00000036254 1-4-somites 0.31158022264292795 False NC
ENSDARG00000036254 14-19-somites 0.47155725653411684 False NC
ENSDARG00000036254 20-25-somites 0.6464897148767029 False NC
ENSDARG00000036254 Prim-5 0.38327021906754033 False NC
ENSDARG00000036254 Prim-15 0.3983975296650087 False NC
ENSDARG00000036254 Prim-25 0.30201343544660203 False NC
ENSDARG00000036254 Long-pec 0.5815463420894242 False NC
ENSDARG00000036254 Protruding-mouth 0.5403910868748858 False NC
ENSDARG00000036254 Day-4 0.4013709230531674 False NC
ENSDARG00000036254 Day-5 0.2702140918593411 False NC
ENSDARG00000036257 1-cell 3.1720940318460635 False NC
ENSDARG00000036257 2-cell 5.236096784686177 False NC
ENSDARG00000036257 128-cell 14.196605910492952 False NC
ENSDARG00000036257 1k-cell 15.240257440416542 False NC
ENSDARG00000036257 Dome 5.92842358453218 False NC
ENSDARG00000036257 50pc-epiboly 2.528007347041707 False NC
ENSDARG00000036257 Shield 3.618209932134614 False NC
ENSDARG00000036257 75pc-epiboly 4.7899958411785235 False NC
ENSDARG00000036257 1-4-somites 4.771094989506636 False NC
ENSDARG00000036257 14-19-somites 4.543627435981013 False NC
ENSDARG00000036257 20-25-somites 4.054336267849209 False NC
ENSDARG00000036257 Prim-5 3.3292734777414195 False NC
ENSDARG00000036257 Prim-15 2.5258848947776444 False NC
ENSDARG00000036257 Prim-25 2.4223438407255555 False NC
ENSDARG00000036257 Long-pec 1.5588441317378774 False NC
ENSDARG00000036257 Protruding-mouth 1.4229713715941323 False NC
ENSDARG00000036257 Day-4 1.460547004942556 False NC
ENSDARG00000036257 Day-5 1.331330273813659 False NC
ENSDARG00000036272 1-cell 0.00409573591881707 False NC
ENSDARG00000036272 2-cell 0.0 False NC
ENSDARG00000036272 128-cell 0.003759971790306303 False NC
ENSDARG00000036272 1k-cell 0.0036075195908195725 False NC
ENSDARG00000036272 Dome 0.0 False NC
ENSDARG00000036272 50pc-epiboly 0.00799323563258358 False NC
ENSDARG00000036272 Shield 0.0 False NC
ENSDARG00000036272 75pc-epiboly 0.007932116147281412 False NC
ENSDARG00000036272 1-4-somites 0.20900769661202295 False NC
ENSDARG00000036272 14-19-somites 0.047555611128620015 False NC
ENSDARG00000036272 20-25-somites 0.09403442525961377 False NC
ENSDARG00000036272 Prim-5 0.3121895461951619 False NC
ENSDARG00000036272 Prim-15 0.20172328425125138 False NC
ENSDARG00000036272 Prim-25 0.03690037707063594 False NC
ENSDARG00000036272 Long-pec 0.12050102925164648 False NC
ENSDARG00000036272 Protruding-mouth 0.16866366678476857 False NC
ENSDARG00000036272 Day-4 0.19036623870462616 False NC
ENSDARG00000036272 Day-5 0.21073464083866966 False NC
ENSDARG00000036279 1-cell 1.508350083312997 False NC
ENSDARG00000036279 2-cell 1.8890737404596312 False NC
ENSDARG00000036279 128-cell 5.4724626825339 False NC
ENSDARG00000036279 1k-cell 5.744038216772737 False NC
ENSDARG00000036279 Dome 4.302849035541023 False NC
ENSDARG00000036279 50pc-epiboly 5.487888666261684 False NC
ENSDARG00000036279 Shield 6.742360860889311 False NC
ENSDARG00000036279 75pc-epiboly 9.799475711491954 False NC
ENSDARG00000036279 1-4-somites 14.109983943421048 False NC
ENSDARG00000036279 14-19-somites 7.728790958350393 False NC
ENSDARG00000036279 20-25-somites 8.670977983201187 False NC
ENSDARG00000036279 Prim-5 10.273325018664881 False NC
ENSDARG00000036279 Prim-15 8.651703573040638 False NC
ENSDARG00000036279 Prim-25 6.4863799292806235 False NC
ENSDARG00000036279 Long-pec 6.540220005964413 False NC
ENSDARG00000036279 Protruding-mouth 6.28654473056551 False NC
ENSDARG00000036279 Day-4 6.459968774178192 False NC
ENSDARG00000036279 Day-5 4.9492269488732346 False NC
ENSDARG00000036281 1-cell 0.502197507205951 False NC
ENSDARG00000036281 2-cell 1.161348287365859 False NC
ENSDARG00000036281 128-cell 2.6568514086065678 False NC
ENSDARG00000036281 1k-cell 2.282357394458516 False NC
ENSDARG00000036281 Dome 2.589719844727837 False NC
ENSDARG00000036281 50pc-epiboly 0.8057942778180687 False NC
ENSDARG00000036281 Shield 0.48945011339175204 False NC
ENSDARG00000036281 75pc-epiboly 0.5765377926963415 False NC
ENSDARG00000036281 1-4-somites 0.549630784117795 False NC
ENSDARG00000036281 14-19-somites 0.3838021283094354 False NC
ENSDARG00000036281 20-25-somites 0.5135012354956154 False NC
ENSDARG00000036281 Prim-5 0.7513133034806644 False NC
ENSDARG00000036281 Prim-15 0.6901419419979289 False NC
ENSDARG00000036281 Prim-25 0.6297025385820211 False NC
ENSDARG00000036281 Long-pec 0.47797482449242423 False NC
ENSDARG00000036281 Protruding-mouth 0.6136073595962397 False NC
ENSDARG00000036281 Day-4 0.8003766309399472 False NC
ENSDARG00000036281 Day-5 0.7014757135449395 False NC
ENSDARG00000036282 1-cell 5.655890134618689 False NC
ENSDARG00000036282 2-cell 5.154860458439292 False NC
ENSDARG00000036282 128-cell 3.940322773496306 False NC
ENSDARG00000036282 1k-cell 3.2325708610277446 False NC
ENSDARG00000036282 Dome 3.656143937870793 False NC
ENSDARG00000036282 50pc-epiboly 8.68325153702158 False NC
ENSDARG00000036282 Shield 1.5163852987571143 False NC
ENSDARG00000036282 75pc-epiboly 1.7586662139608304 False NC
ENSDARG00000036282 1-4-somites 2.210487509433438 False NC
ENSDARG00000036282 14-19-somites 2.3237278569590196 False NC
ENSDARG00000036282 20-25-somites 3.3935222446543305 False NC
ENSDARG00000036282 Prim-5 3.887352934554631 False NC
ENSDARG00000036282 Prim-15 3.5796151654901687 False NC
ENSDARG00000036282 Prim-25 3.554375043495721 False NC
ENSDARG00000036282 Long-pec 3.4683120651932087 False NC
ENSDARG00000036282 Protruding-mouth 5.535588301593536 False NC
ENSDARG00000036282 Day-4 5.6703525905559164 False NC
ENSDARG00000036282 Day-5 5.453705746315501 False NC
ENSDARG00000036291 1-cell 2.8639972324949263 False NC
ENSDARG00000036291 2-cell 2.8494731763538015 False NC
ENSDARG00000036291 128-cell 3.0321276051221107 False NC
ENSDARG00000036291 1k-cell 2.502948874688478 False NC
ENSDARG00000036291 Dome 0.9536627132140205 False NC
ENSDARG00000036291 50pc-epiboly 0.5044955528850397 False NC
ENSDARG00000036291 Shield 0.48893490274607654 False NC
ENSDARG00000036291 75pc-epiboly 0.594282491350268 False NC
ENSDARG00000036291 1-4-somites 1.3761006742726036 False NC
ENSDARG00000036291 14-19-somites 1.8371028379437906 False NC
ENSDARG00000036291 20-25-somites 2.4491531514899436 False NC
ENSDARG00000036291 Prim-5 3.7910366599287775 False NC
ENSDARG00000036291 Prim-15 3.2257680751215814 False NC
ENSDARG00000036291 Prim-25 1.6271202632742843 False NC
ENSDARG00000036291 Long-pec 1.4829797844120214 False NC
ENSDARG00000036291 Protruding-mouth 1.8940679805770546 False NC
ENSDARG00000036291 Day-4 2.5443138855684895 False NC
ENSDARG00000036291 Day-5 1.671344166789319 False NC
ENSDARG00000036292 1-cell 0.01423755819398315 False NC
ENSDARG00000036292 2-cell 0.027065320256407732 False NC
ENSDARG00000036292 128-cell 0.013070378128207627 False NC
ENSDARG00000036292 1k-cell 0.08778297670994292 False NC
ENSDARG00000036292 Dome 0.04867289549737004 False NC
ENSDARG00000036292 50pc-epiboly 7.8032376903646306 False NC
ENSDARG00000036292 Shield 21.11705322555748 False NC
ENSDARG00000036292 75pc-epiboly 55.275769765266354 False NC
ENSDARG00000036292 1-4-somites 42.36049272873521 False NC
ENSDARG00000036292 14-19-somites 26.12783083121783 False NC
ENSDARG00000036292 20-25-somites 8.99578090331208 False NC
ENSDARG00000036292 Prim-5 1.9432115688790028 False NC
ENSDARG00000036292 Prim-15 0.5792757665765749 False NC
ENSDARG00000036292 Prim-25 0.18528284571446302 False NC
ENSDARG00000036292 Long-pec 0.04333288244024726 False NC
ENSDARG00000036292 Protruding-mouth 0.06673413374139894 False NC
ENSDARG00000036292 Day-4 0.1438585447767879 False NC
ENSDARG00000036292 Day-5 0.10310015761666129 False NC
ENSDARG00000036293 1-cell 4.671959095964715 False NC
ENSDARG00000036293 2-cell 6.0360511691835175 False NC
ENSDARG00000036293 128-cell 7.583784534473091 False NC
ENSDARG00000036293 1k-cell 8.741088170418735 False NC
ENSDARG00000036293 Dome 7.233413064963022 False NC
ENSDARG00000036293 50pc-epiboly 2.800249162472035 False NC
ENSDARG00000036293 Shield 1.2744696534675384 False NC
ENSDARG00000036293 75pc-epiboly 0.2396840827469074 False NC
ENSDARG00000036293 1-4-somites 0.4440633673540518 False NC
ENSDARG00000036293 14-19-somites 0.53886895475893 False NC
ENSDARG00000036293 20-25-somites 0.4830431467345987 False NC
ENSDARG00000036293 Prim-5 0.2947939097902574 False NC
ENSDARG00000036293 Prim-15 0.3975297012421806 False NC
ENSDARG00000036293 Prim-25 0.5033056405974966 False NC
ENSDARG00000036293 Long-pec 0.18048900089042288 False NC
ENSDARG00000036293 Protruding-mouth 0.12430477449144162 False NC
ENSDARG00000036293 Day-4 0.304808343530042 False NC
ENSDARG00000036293 Day-5 0.11497327867447948 False NC
ENSDARG00000036295 1-cell 0.05003556144708179 False NC
ENSDARG00000036295 2-cell 0.04323482990052259 False NC
ENSDARG00000036295 128-cell 0.09604318814162163 False NC
ENSDARG00000036295 1k-cell 0.18830450123970202 False NC
ENSDARG00000036295 Dome 0.8651601349134099 False NC
ENSDARG00000036295 50pc-epiboly 2.6365329932715973 False NC
ENSDARG00000036295 Shield 2.813579203611417 False NC
ENSDARG00000036295 75pc-epiboly 1.9490657484015514 False NC
ENSDARG00000036295 1-4-somites 0.7689043385382474 False NC
ENSDARG00000036295 14-19-somites 1.5255361433027117 False NC
ENSDARG00000036295 20-25-somites 1.9570891372352706 False NC
ENSDARG00000036295 Prim-5 1.4068623698198008 False NC
ENSDARG00000036295 Prim-15 2.5130553012259846 False NC
ENSDARG00000036295 Prim-25 5.448226357922123 False NC
ENSDARG00000036295 Long-pec 5.745346888318094 False NC
ENSDARG00000036295 Protruding-mouth 4.662349600656771 False NC
ENSDARG00000036295 Day-4 3.525182510164586 False NC
ENSDARG00000036295 Day-5 3.240153683092754 False NC
ENSDARG00000036298 1-cell 39.70930711994422 False NC
ENSDARG00000036298 2-cell 36.30222458072357 False NC
ENSDARG00000036298 128-cell 12.248334771888866 False NC
ENSDARG00000036298 1k-cell 20.844721522794003 False NC
ENSDARG00000036298 Dome 29.826646801436237 False NC
ENSDARG00000036298 50pc-epiboly 69.17134947624135 False NC
ENSDARG00000036298 Shield 90.54202267815425 False NC
ENSDARG00000036298 75pc-epiboly 112.58000410904337 False NC
ENSDARG00000036298 1-4-somites 211.39819567194996 False NC
ENSDARG00000036298 14-19-somites 321.93175682124667 False NC
ENSDARG00000036298 20-25-somites 282.108117551376 False NC
ENSDARG00000036298 Prim-5 262.9855584696331 False NC
ENSDARG00000036298 Prim-15 273.78272283289596 False NC
ENSDARG00000036298 Prim-25 232.0490244104348 False NC
ENSDARG00000036298 Long-pec 217.37049232468638 False NC
ENSDARG00000036298 Protruding-mouth 169.78015548923486 False NC
ENSDARG00000036298 Day-4 163.7783619982206 False NC
ENSDARG00000036298 Day-5 184.43261616599438 False NC
ENSDARG00000036299 1-cell 0.03627729827826906 False NC
ENSDARG00000036299 2-cell 0.1329989837399876 False NC
ENSDARG00000036299 128-cell 0.8087949985734877 False NC
ENSDARG00000036299 1k-cell 0.4336479049471181 False NC
ENSDARG00000036299 Dome 0.6957923155609494 False NC
ENSDARG00000036299 50pc-epiboly 1.0619812861450546 False NC
ENSDARG00000036299 Shield 2.0904088042886135 False NC
ENSDARG00000036299 75pc-epiboly 5.033440638960913 False NC
ENSDARG00000036299 1-4-somites 12.788743034801545 False NC
ENSDARG00000036299 14-19-somites 14.015843341752907 False NC
ENSDARG00000036299 20-25-somites 17.690673855829075 False NC
ENSDARG00000036299 Prim-5 20.404500612951654 False NC
ENSDARG00000036299 Prim-15 17.489981755651804 False NC
ENSDARG00000036299 Prim-25 11.262973625290776 False NC
ENSDARG00000036299 Long-pec 12.513380905211665 False NC
ENSDARG00000036299 Protruding-mouth 13.512861273028388 False NC
ENSDARG00000036299 Day-4 12.708866649506819 False NC
ENSDARG00000036299 Day-5 9.9134382922316 False NC
ENSDARG00000036304 1-cell 0.0 False NC
ENSDARG00000036304 2-cell 0.005240306687942774 False NC
ENSDARG00000036304 128-cell 0.005061295360284655 False NC
ENSDARG00000036304 1k-cell 0.009712159125355387 False NC
ENSDARG00000036304 Dome 0.0 False NC
ENSDARG00000036304 50pc-epiboly 0.016139533224088974 False NC
ENSDARG00000036304 Shield 0.009927853363832702 False NC
ENSDARG00000036304 75pc-epiboly 0.03203224776072366 False NC
ENSDARG00000036304 1-4-somites 0.13062451636790917 False NC
ENSDARG00000036304 14-19-somites 0.15757433701625012 False NC
ENSDARG00000036304 20-25-somites 0.27847528093194557 False NC
ENSDARG00000036304 Prim-5 0.16163004873933914 False NC
ENSDARG00000036304 Prim-15 0.08264247778483275 False NC
ENSDARG00000036304 Prim-25 0.08830501582987173 False NC
ENSDARG00000036304 Long-pec 0.08949315862836879 False NC
ENSDARG00000036304 Protruding-mouth 0.044300105802801006 False NC
ENSDARG00000036304 Day-4 0.06684831101968187 False NC
ENSDARG00000036304 Day-5 0.03151886117508235 False NC
ENSDARG00000036305 1-cell 3.9188001271241717 False NC
ENSDARG00000036305 2-cell 5.52933370104058 False NC
ENSDARG00000036305 128-cell 10.798209270697951 False NC
ENSDARG00000036305 1k-cell 11.231342278092729 False NC
ENSDARG00000036305 Dome 6.289023008800656 False NC
ENSDARG00000036305 50pc-epiboly 4.895742635876978 False NC
ENSDARG00000036305 Shield 4.243312182664063 False NC
ENSDARG00000036305 75pc-epiboly 4.0539912469305674 False NC
ENSDARG00000036305 1-4-somites 2.425982192818123 False NC
ENSDARG00000036305 14-19-somites 2.2310375278055443 False NC
ENSDARG00000036305 20-25-somites 2.2241559601976757 False NC
ENSDARG00000036305 Prim-5 1.4985098217367772 False NC
ENSDARG00000036305 Prim-15 1.5506381154617932 False NC
ENSDARG00000036305 Prim-25 1.5228727045024355 False NC
ENSDARG00000036305 Long-pec 1.358159383880626 False NC
ENSDARG00000036305 Protruding-mouth 1.0206796392745159 False NC
ENSDARG00000036305 Day-4 1.1128739370732557 False NC
ENSDARG00000036305 Day-5 0.9079652525277536 False NC
ENSDARG00000036308 1-cell 0.13052397553876963 False NC
ENSDARG00000036308 2-cell 0.21233648248948617 False NC
ENSDARG00000036308 128-cell 0.2626905444663078 False NC
ENSDARG00000036308 1k-cell 0.3471069850790962 False NC
ENSDARG00000036308 Dome 0.1872221277475378 False NC
ENSDARG00000036308 50pc-epiboly 0.058783963438076736 False NC
ENSDARG00000036308 Shield 0.015819811543595214 False NC
ENSDARG00000036308 75pc-epiboly 0.007291809709819237 False NC
ENSDARG00000036308 1-4-somites 0.0022873322580009427 False NC
ENSDARG00000036308 14-19-somites 0.011209427227604974 False NC
ENSDARG00000036308 20-25-somites 0.002305164212369996 False NC
ENSDARG00000036308 Prim-5 0.02452893862043571 False NC
ENSDARG00000036308 Prim-15 0.029562821865463256 False NC
ENSDARG00000036308 Prim-25 0.017589007633210245 False NC
ENSDARG00000036308 Long-pec 0.035651334987972225 False NC
ENSDARG00000036308 Protruding-mouth 0.04538007286386379 False NC
ENSDARG00000036308 Day-4 0.06340552587029882 False NC
ENSDARG00000036308 Day-5 0.09470924187772564 False NC
ENSDARG00000036316 1-cell 25.303676411736088 False NC
ENSDARG00000036316 2-cell 24.464143168677804 False NC
ENSDARG00000036316 128-cell 9.084175961080035 False NC
ENSDARG00000036316 1k-cell 18.62648719235943 False NC
ENSDARG00000036316 Dome 26.186255351205567 False NC
ENSDARG00000036316 50pc-epiboly 65.91139845617437 False NC
ENSDARG00000036316 Shield 63.493286353894476 False NC
ENSDARG00000036316 75pc-epiboly 88.20907099800351 False NC
ENSDARG00000036316 1-4-somites 210.61433055985313 False NC
ENSDARG00000036316 14-19-somites 365.1273011563058 False NC
ENSDARG00000036316 20-25-somites 271.0459885987972 False NC
ENSDARG00000036316 Prim-5 248.13900683943015 False NC
ENSDARG00000036316 Prim-15 266.40076075923923 False NC
ENSDARG00000036316 Prim-25 271.4430994987832 False NC
ENSDARG00000036316 Long-pec 247.51878168069265 False NC
ENSDARG00000036316 Protruding-mouth 182.2191197612126 False NC
ENSDARG00000036316 Day-4 175.9306970171453 False NC
ENSDARG00000036316 Day-5 200.89191354680906 False NC
ENSDARG00000036329 1-cell 1.9540465114758512 False NC
ENSDARG00000036329 2-cell 2.6042606105735273 False NC
ENSDARG00000036329 128-cell 1.0724138119947404 False NC
ENSDARG00000036329 1k-cell 1.1598865447248197 False NC
ENSDARG00000036329 Dome 0.7921132918498969 False NC
ENSDARG00000036329 50pc-epiboly 1.740952928106647 False NC
ENSDARG00000036329 Shield 2.2756755681932908 False NC
ENSDARG00000036329 75pc-epiboly 4.010594955287326 False NC
ENSDARG00000036329 1-4-somites 10.374189206621589 False NC
ENSDARG00000036329 14-19-somites 13.96211953398085 False NC
ENSDARG00000036329 20-25-somites 13.829555568547274 False NC
ENSDARG00000036329 Prim-5 13.78183213403633 False NC
ENSDARG00000036329 Prim-15 16.851227012952986 False NC
ENSDARG00000036329 Prim-25 18.816839822968824 False NC
ENSDARG00000036329 Long-pec 20.7292196425362 False NC
ENSDARG00000036329 Protruding-mouth 22.91168791714948 False NC
ENSDARG00000036329 Day-4 21.654012660426048 False NC
ENSDARG00000036329 Day-5 19.209454129607156 False NC
ENSDARG00000036335 1-cell 0.37991800022891875 False NC
ENSDARG00000036335 2-cell 0.35683488022263876 False NC
ENSDARG00000036335 128-cell 0.9802783596155716 False NC
ENSDARG00000036335 1k-cell 1.0177545119303155 False NC
ENSDARG00000036335 Dome 0.6958593863451754 False NC
ENSDARG00000036335 50pc-epiboly 1.2130786813976187 False NC
ENSDARG00000036335 Shield 1.700195130729244 False NC
ENSDARG00000036335 75pc-epiboly 2.4250208621399207 False NC
ENSDARG00000036335 1-4-somites 2.404991623931738 False NC
ENSDARG00000036335 14-19-somites 1.5922190703439465 False NC
ENSDARG00000036335 20-25-somites 1.7341927689983507 False NC
ENSDARG00000036335 Prim-5 1.8585118559784857 False NC
ENSDARG00000036335 Prim-15 1.571746851417604 False NC
ENSDARG00000036335 Prim-25 1.56402726038322 False NC
ENSDARG00000036335 Long-pec 1.3912135941342538 False NC
ENSDARG00000036335 Protruding-mouth 1.6369933182805567 False NC
ENSDARG00000036335 Day-4 1.6558875654043952 False NC
ENSDARG00000036335 Day-5 1.2620487437895465 False NC
ENSDARG00000036337 1-cell 0.04596426769498772 False NC
ENSDARG00000036337 2-cell 0.032766440931260805 False NC
ENSDARG00000036337 128-cell 0.042196165309690246 False NC
ENSDARG00000036337 1k-cell 0.1416984635140542 False NC
ENSDARG00000036337 Dome 0.053568637253706995 False NC
ENSDARG00000036337 50pc-epiboly 0.02242595895143184 False NC
ENSDARG00000036337 Shield 0.010346099957874434 False NC
ENSDARG00000036337 75pc-epiboly 0.005563620268861833 False NC
ENSDARG00000036337 1-4-somites 0.06806377238682629 False NC
ENSDARG00000036337 14-19-somites 0.2103975522660158 False NC
ENSDARG00000036337 20-25-somites 0.20578318482090552 False NC
ENSDARG00000036337 Prim-5 0.30880537767272115 False NC
ENSDARG00000036337 Prim-15 0.31373775617713673 False NC
ENSDARG00000036337 Prim-25 0.1955535134369942 False NC
ENSDARG00000036337 Long-pec 0.2273294896976164 False NC
ENSDARG00000036337 Protruding-mouth 0.5020596802318551 False NC
ENSDARG00000036337 Day-4 0.6908399917462689 False NC
ENSDARG00000036337 Day-5 0.8145983278420396 False NC
ENSDARG00000036338 1-cell 1.5862309771440415 False NC
ENSDARG00000036338 2-cell 1.8315727305318723 False NC
ENSDARG00000036338 128-cell 3.63293293690275 False NC
ENSDARG00000036338 1k-cell 3.5456573912098897 False NC
ENSDARG00000036338 Dome 1.7834761212295092 False NC
ENSDARG00000036338 50pc-epiboly 0.36918938303108007 False NC
ENSDARG00000036338 Shield 0.1798448043614494 False NC
ENSDARG00000036338 75pc-epiboly 0.4824203698425794 False NC
ENSDARG00000036338 1-4-somites 1.1692236788554387 False NC
ENSDARG00000036338 14-19-somites 1.141794697182441 False NC
ENSDARG00000036338 20-25-somites 1.1977620704259317 False NC
ENSDARG00000036338 Prim-5 1.368676216833848 False NC
ENSDARG00000036338 Prim-15 1.2379240734344052 False NC
ENSDARG00000036338 Prim-25 1.4655716266519465 False NC
ENSDARG00000036338 Long-pec 1.4352248886587815 False NC
ENSDARG00000036338 Protruding-mouth 1.4091029346139585 False NC
ENSDARG00000036338 Day-4 1.543391703182649 False NC
ENSDARG00000036338 Day-5 1.4052571823664435 False NC
ENSDARG00000036344 1-cell 0.0057969476315546595 False NC
ENSDARG00000036344 2-cell 0.0 False NC
ENSDARG00000036344 128-cell 0.010643439907533725 False NC
ENSDARG00000036344 1k-cell 0.0 False NC
ENSDARG00000036344 Dome 0.0216191994643596 False NC
ENSDARG00000036344 50pc-epiboly 0.01131331933679615 False NC
ENSDARG00000036344 Shield 0.10438682507833041 False NC
ENSDARG00000036344 75pc-epiboly 0.06736087895991105 False NC
ENSDARG00000036344 1-4-somites 0.05282526475040209 False NC
ENSDARG00000036344 14-19-somites 0.2537008516138311 False NC
ENSDARG00000036344 20-25-somites 0.5536657202340247 False NC
ENSDARG00000036344 Prim-5 1.319918466625282 False NC
ENSDARG00000036344 Prim-15 2.091681376851975 False NC
ENSDARG00000036344 Prim-25 2.2109590582571492 False NC
ENSDARG00000036344 Long-pec 4.363792525175802 False NC
ENSDARG00000036344 Protruding-mouth 21.490630465191582 False NC
ENSDARG00000036344 Day-4 14.713607368060627 False NC
ENSDARG00000036344 Day-5 12.136101280286628 False NC
ENSDARG00000036345 1-cell 1.9859834823869924 False NC
ENSDARG00000036345 2-cell 3.6350898232259374 False NC
ENSDARG00000036345 128-cell 3.451009144836425 False NC
ENSDARG00000036345 1k-cell 3.0287049219894757 False NC
ENSDARG00000036345 Dome 0.8543982585393348 False NC
ENSDARG00000036345 50pc-epiboly 0.24916140707261447 False NC
ENSDARG00000036345 Shield 0.35251126049900855 False NC
ENSDARG00000036345 75pc-epiboly 0.42583015499429167 False NC
ENSDARG00000036345 1-4-somites 0.6437529681584675 False NC
ENSDARG00000036345 14-19-somites 0.5802825921438982 False NC
ENSDARG00000036345 20-25-somites 0.6383496071528904 False NC
ENSDARG00000036345 Prim-5 0.43528033928743926 False NC
ENSDARG00000036345 Prim-15 0.4799554536210907 False NC
ENSDARG00000036345 Prim-25 0.5396193827742388 False NC
ENSDARG00000036345 Long-pec 0.4087208079510035 False NC
ENSDARG00000036345 Protruding-mouth 0.35619952772553265 False NC
ENSDARG00000036345 Day-4 0.41280051914343685 False NC
ENSDARG00000036345 Day-5 0.3892694387462724 False NC
ENSDARG00000036359 1-cell 0.07765940833081718 False NC
ENSDARG00000036359 2-cell 0.32847456856640295 False NC
ENSDARG00000036359 128-cell 1.3795190006226412 False NC
ENSDARG00000036359 1k-cell 1.3338452305277042 False NC
ENSDARG00000036359 Dome 2.4074981781137166 False NC
ENSDARG00000036359 50pc-epiboly 2.0422717041251053 False NC
ENSDARG00000036359 Shield 2.3248880386108226 False NC
ENSDARG00000036359 75pc-epiboly 3.5720276286621164 False NC
ENSDARG00000036359 1-4-somites 7.398785211954781 False NC
ENSDARG00000036359 14-19-somites 8.621675520878822 False NC
ENSDARG00000036359 20-25-somites 7.260336912979676 False NC
ENSDARG00000036359 Prim-5 4.00320977359647 False NC
ENSDARG00000036359 Prim-15 2.9434969574369503 False NC
ENSDARG00000036359 Prim-25 2.701501631571017 False NC
ENSDARG00000036359 Long-pec 1.3393800026985514 False NC
ENSDARG00000036359 Protruding-mouth 1.1076132846949072 False NC
ENSDARG00000036359 Day-4 1.2358756801278599 False NC
ENSDARG00000036359 Day-5 1.6338168518008722 False NC
ENSDARG00000036371 1-cell 0.028685264848394086 False NC
ENSDARG00000036371 2-cell 0.06816266079335156 False NC
ENSDARG00000036371 128-cell 0.052667353933589386 False NC
ENSDARG00000036371 1k-cell 0.04421541077825538 False NC
ENSDARG00000036371 Dome 0.06017576529874448 False NC
ENSDARG00000036371 50pc-epiboly 0.04898437666720731 False NC
ENSDARG00000036371 Shield 0.08393798531321653 False NC
ENSDARG00000036371 75pc-epiboly 0.00694426035403142 False NC
ENSDARG00000036371 1-4-somites 19.0166567239983 False NC
ENSDARG00000036371 14-19-somites 49.280774276241644 False NC
ENSDARG00000036371 20-25-somites 93.0979950598476 False NC
ENSDARG00000036371 Prim-5 79.37899208239229 False NC
ENSDARG00000036371 Prim-15 102.34407200946166 False NC
ENSDARG00000036371 Prim-25 42.470110000335836 False NC
ENSDARG00000036371 Long-pec 107.45835295472898 False NC
ENSDARG00000036371 Protruding-mouth 79.0225103407711 False NC
ENSDARG00000036371 Day-4 51.81622875641608 False NC
ENSDARG00000036371 Day-5 41.85873407404087 False NC
ENSDARG00000036375 1-cell 0.048006281184737896 False NC
ENSDARG00000036375 2-cell 0.0550700883837257 False NC
ENSDARG00000036375 128-cell 0.3039363908859184 False NC
ENSDARG00000036375 1k-cell 0.35722586987372434 False NC
ENSDARG00000036375 Dome 0.27626975192852504 False NC
ENSDARG00000036375 50pc-epiboly 0.18576272801576005 False NC
ENSDARG00000036375 Shield 0.12370705698140343 False NC
ENSDARG00000036375 75pc-epiboly 0.09136966753724306 False NC
ENSDARG00000036375 1-4-somites 1.8795782648581845 False NC
ENSDARG00000036375 14-19-somites 1.9856493012941983 False NC
ENSDARG00000036375 20-25-somites 2.3107798594290916 False NC
ENSDARG00000036375 Prim-5 2.416809787559395 False NC
ENSDARG00000036375 Prim-15 2.8943597039107893 False NC
ENSDARG00000036375 Prim-25 4.401335605864519 False NC
ENSDARG00000036375 Long-pec 4.900565135186701 False NC
ENSDARG00000036375 Protruding-mouth 5.102731176517322 False NC
ENSDARG00000036375 Day-4 4.733546554901983 False NC
ENSDARG00000036375 Day-5 4.616398994569695 False NC
ENSDARG00000036376 1-cell 0.007105764875607675 False NC
ENSDARG00000036376 2-cell 0.03376980086836979 False NC
ENSDARG00000036376 128-cell 0.006523241734918977 False NC
ENSDARG00000036376 1k-cell 0.01251749942116188 False NC
ENSDARG00000036376 Dome 0.0198752375331624 False NC
ENSDARG00000036376 50pc-epiboly 0.0 False NC
ENSDARG00000036376 Shield 0.012795496565817282 False NC
ENSDARG00000036376 75pc-epiboly 0.0 False NC
ENSDARG00000036376 1-4-somites 0.0 False NC
ENSDARG00000036376 14-19-somites 0.006346544081150383 False NC
ENSDARG00000036376 20-25-somites 0.013051359352303246 False NC
ENSDARG00000036376 Prim-5 0.04166332152147499 False NC
ENSDARG00000036376 Prim-15 0.09890549868085559 False NC
ENSDARG00000036376 Prim-25 0.1636044140403759 False NC
ENSDARG00000036376 Long-pec 0.764148051222349 False NC
ENSDARG00000036376 Protruding-mouth 6.344805715579642 False NC
ENSDARG00000036376 Day-4 4.76737223560839 False NC
ENSDARG00000036376 Day-5 4.338539549024954 False NC
ENSDARG00000036382 1-cell 0.01990705960029398 False NC
ENSDARG00000036382 2-cell 0.0 False NC
ENSDARG00000036382 128-cell 0.0 False NC
ENSDARG00000036382 1k-cell 0.0 False NC
ENSDARG00000036382 Dome 0.04640100269159127 False NC
ENSDARG00000036382 50pc-epiboly 0.029137953708022347 False NC
ENSDARG00000036382 Shield 0.0 False NC
ENSDARG00000036382 75pc-epiboly 0.0 False NC
ENSDARG00000036382 1-4-somites 0.06349177467503513 False NC
ENSDARG00000036382 14-19-somites 0.017780074839381616 False NC
ENSDARG00000036382 20-25-somites 0.027422894618603876 False NC
ENSDARG00000036382 Prim-5 0.048633881502874135 False NC
ENSDARG00000036382 Prim-15 0.14920088819028704 False NC
ENSDARG00000036382 Prim-25 0.19927988527547877 False NC
ENSDARG00000036382 Long-pec 0.29284373049887963 False NC
ENSDARG00000036382 Protruding-mouth 0.7198058164373171 False NC
ENSDARG00000036382 Day-4 0.8146335469011806 False NC
ENSDARG00000036382 Day-5 0.8876938161422678 False NC
ENSDARG00000036383 1-cell 0.035780519471691086 False NC
ENSDARG00000036383 2-cell 0.05618883977185788 False NC
ENSDARG00000036383 128-cell 0.11710765850632614 False NC
ENSDARG00000036383 1k-cell 0.14113436759809514 False NC
ENSDARG00000036383 Dome 0.060918378638766334 False NC
ENSDARG00000036383 50pc-epiboly 0.019734350209962705 False NC
ENSDARG00000036383 Shield 0.007003338624676861 False NC
ENSDARG00000036383 75pc-epiboly 0.006025677985807532 False NC
ENSDARG00000036383 1-4-somites 0.02693485932710616 False NC
ENSDARG00000036383 14-19-somites 0.03751535302561938 False NC
ENSDARG00000036383 20-25-somites 0.08857790695897785 False NC
ENSDARG00000036383 Prim-5 0.09577477973127542 False NC
ENSDARG00000036383 Prim-15 0.1399150214247919 False NC
ENSDARG00000036383 Prim-25 0.20400764801300292 False NC
ENSDARG00000036383 Long-pec 0.3882529142715129 False NC
ENSDARG00000036383 Protruding-mouth 1.1015739487010792 False NC
ENSDARG00000036383 Day-4 1.2590746272553348 False NC
ENSDARG00000036383 Day-5 1.350056835739899 False NC
ENSDARG00000036386 1-cell 3.1900071622040804 False NC
ENSDARG00000036386 2-cell 10.783966587741357 False NC
ENSDARG00000036386 128-cell 19.712838024758078 False NC
ENSDARG00000036386 1k-cell 15.885571187725208 False NC
ENSDARG00000036386 Dome 6.12167873916506 False NC
ENSDARG00000036386 50pc-epiboly 7.142332876843518 False NC
ENSDARG00000036386 Shield 7.9007518303808055 False NC
ENSDARG00000036386 75pc-epiboly 14.905204690094502 False NC
ENSDARG00000036386 1-4-somites 18.67394154848925 False NC
ENSDARG00000036386 14-19-somites 22.507508668903547 False NC
ENSDARG00000036386 20-25-somites 20.44075129836719 False NC
ENSDARG00000036386 Prim-5 15.243666894185456 False NC
ENSDARG00000036386 Prim-15 16.602342278720783 False NC
ENSDARG00000036386 Prim-25 19.594214568305603 False NC
ENSDARG00000036386 Long-pec 15.909325383354414 False NC
ENSDARG00000036386 Protruding-mouth 8.471512762558543 False NC
ENSDARG00000036386 Day-4 7.416567096097971 False NC
ENSDARG00000036386 Day-5 4.5444923742080885 False NC
ENSDARG00000036394 1-cell 2.9853843785365566 False NC
ENSDARG00000036394 2-cell 3.5942663778460497 False NC
ENSDARG00000036394 128-cell 10.092024765155541 False NC
ENSDARG00000036394 1k-cell 9.033185591320752 False NC
ENSDARG00000036394 Dome 5.228484549976386 False NC
ENSDARG00000036394 50pc-epiboly 4.683867548617388 False NC
ENSDARG00000036394 Shield 5.544496781491086 False NC
ENSDARG00000036394 75pc-epiboly 6.665987945145775 False NC
ENSDARG00000036394 1-4-somites 5.462259664986155 False NC
ENSDARG00000036394 14-19-somites 5.761534175983381 False NC
ENSDARG00000036394 20-25-somites 5.547849819135989 False NC
ENSDARG00000036394 Prim-5 4.679238594753488 False NC
ENSDARG00000036394 Prim-15 4.324594806199643 False NC
ENSDARG00000036394 Prim-25 6.586470316632807 False NC
ENSDARG00000036394 Long-pec 7.423366532497175 False NC
ENSDARG00000036394 Protruding-mouth 5.98526787153845 False NC
ENSDARG00000036394 Day-4 4.447828886821602 False NC
ENSDARG00000036394 Day-5 3.6677701284281063 False NC
ENSDARG00000036412 1-cell 0.0 False NC
ENSDARG00000036412 2-cell 0.0 False NC
ENSDARG00000036412 128-cell 0.0 False NC
ENSDARG00000036412 1k-cell 0.0 False NC
ENSDARG00000036412 Dome 0.012965718462301528 False NC
ENSDARG00000036412 50pc-epiboly 0.01356991165531631 False NC
ENSDARG00000036412 Shield 0.10016653483366086 False NC
ENSDARG00000036412 75pc-epiboly 0.09426305468048372 False NC
ENSDARG00000036412 1-4-somites 0.12672393565346904 False NC
ENSDARG00000036412 14-19-somites 0.3601975984232148 False NC
ENSDARG00000036412 20-25-somites 0.44699154704802446 False NC
ENSDARG00000036412 Prim-5 0.23102398737519136 False NC
ENSDARG00000036412 Prim-15 0.3126812889354584 False NC
ENSDARG00000036412 Prim-25 0.20881608729894757 False NC
ENSDARG00000036412 Long-pec 0.2962759869170393 False NC
ENSDARG00000036412 Protruding-mouth 0.2793521877546932 False NC
ENSDARG00000036412 Day-4 0.3091285938924465 False NC
ENSDARG00000036412 Day-5 0.20670508956681907 False NC
ENSDARG00000036414 1-cell 0.005531312632641809 False NC
ENSDARG00000036414 2-cell 0.006308950416962553 False NC
ENSDARG00000036414 128-cell 0.04874746975723145 False NC
ENSDARG00000036414 1k-cell 0.09256750496950009 False NC
ENSDARG00000036414 Dome 0.06910560033706833 False NC
ENSDARG00000036414 50pc-epiboly 0.03238471872202285 False NC
ENSDARG00000036414 Shield 0.07171450643918428 False NC
ENSDARG00000036414 75pc-epiboly 0.10498116777137696 False NC
ENSDARG00000036414 1-4-somites 0.7792557231167433 False NC
ENSDARG00000036414 14-19-somites 0.9574331192273213 False NC
ENSDARG00000036414 20-25-somites 0.831048603493764 False NC
ENSDARG00000036414 Prim-5 0.7351211552169175 False NC
ENSDARG00000036414 Prim-15 0.7059447501602192 False NC
ENSDARG00000036414 Prim-25 0.8161726492451242 False NC
ENSDARG00000036414 Long-pec 0.8282765672184788 False NC
ENSDARG00000036414 Protruding-mouth 1.0977940691576422 False NC
ENSDARG00000036414 Day-4 1.1345519699707993 False NC
ENSDARG00000036414 Day-5 1.5052084009013993 False NC
ENSDARG00000036415 1-cell 0.046890088252825146 False NC
ENSDARG00000036415 2-cell 0.07321979573028183 False NC
ENSDARG00000036415 128-cell 0.9131920112134445 False NC
ENSDARG00000036415 1k-cell 0.7965142134904772 False NC
ENSDARG00000036415 Dome 0.5839489220248884 False NC
ENSDARG00000036415 50pc-epiboly 0.22877666655429868 False NC
ENSDARG00000036415 Shield 0.19601201223508552 False NC
ENSDARG00000036415 75pc-epiboly 0.34378427045223015 False NC
ENSDARG00000036415 1-4-somites 0.8637374600849566 False NC
ENSDARG00000036415 14-19-somites 0.993156218279392 False NC
ENSDARG00000036415 20-25-somites 0.9504437362362566 False NC
ENSDARG00000036415 Prim-5 1.3844752257590698 False NC
ENSDARG00000036415 Prim-15 1.0543058023304168 False NC
ENSDARG00000036415 Prim-25 0.9320820795183412 False NC
ENSDARG00000036415 Long-pec 0.7237580873238366 False NC
ENSDARG00000036415 Protruding-mouth 0.8881016471367215 False NC
ENSDARG00000036415 Day-4 1.1641571440825251 False NC
ENSDARG00000036415 Day-5 0.9650393582705952 False NC
ENSDARG00000036420 1-cell 0.1553631617913022 False NC
ENSDARG00000036420 2-cell 0.3691779229835487 False NC
ENSDARG00000036420 128-cell 0.43297376797295917 False NC
ENSDARG00000036420 1k-cell 0.9530186122471319 False NC
ENSDARG00000036420 Dome 0.36213316447527405 False NC
ENSDARG00000036420 50pc-epiboly 0.05955844879981442 False NC
ENSDARG00000036420 Shield 0.01998325944754334 False NC
ENSDARG00000036420 75pc-epiboly 0.005373003728601042 False NC
ENSDARG00000036420 1-4-somites 0.0404503526225777 False NC
ENSDARG00000036420 14-19-somites 0.0842491269245074 False NC
ENSDARG00000036420 20-25-somites 0.045861414769014196 False NC
ENSDARG00000036420 Prim-5 0.05151164651114556 False NC
ENSDARG00000036420 Prim-15 0.032675253146802176 False NC
ENSDARG00000036420 Prim-25 0.05554517858677692 False NC
ENSDARG00000036420 Long-pec 0.04503403057316202 False NC
ENSDARG00000036420 Protruding-mouth 0.07802320561628227 False NC
ENSDARG00000036420 Day-4 0.13455548684903845 False NC
ENSDARG00000036420 Day-5 0.11419681607760027 False NC
ENSDARG00000036422 1-cell 0.0 False NC
ENSDARG00000036422 2-cell 0.0 False NC
ENSDARG00000036422 128-cell 0.0028409340995228355 False NC
ENSDARG00000036422 1k-cell 0.0027257452959297567 False NC
ENSDARG00000036422 Dome 0.06924684669197348 False NC
ENSDARG00000036422 50pc-epiboly 0.13890792528057472 False NC
ENSDARG00000036422 Shield 0.06129817104818678 False NC
ENSDARG00000036422 75pc-epiboly 0.008989942146222205 False NC
ENSDARG00000036422 1-4-somites 0.3214812708380959 False NC
ENSDARG00000036422 14-19-somites 0.8236662137675156 False NC
ENSDARG00000036422 20-25-somites 0.8241787954044046 False NC
ENSDARG00000036422 Prim-5 0.39918504075591565 False NC
ENSDARG00000036422 Prim-15 0.4241160825354474 False NC
ENSDARG00000036422 Prim-25 0.9138751824849509 False NC
ENSDARG00000036422 Long-pec 1.3971059509695958 False NC
ENSDARG00000036422 Protruding-mouth 2.576729233272097 False NC
ENSDARG00000036422 Day-4 2.3357656763435615 False NC
ENSDARG00000036422 Day-5 1.843476959221914 False NC
ENSDARG00000036424 1-cell 0.0033478496011691643 False NC
ENSDARG00000036424 2-cell 0.0031820983763993583 False NC
ENSDARG00000036424 128-cell 0.0010244654691359983 False NC
ENSDARG00000036424 1k-cell 0.005897564326766192 False NC
ENSDARG00000036424 Dome 0.011445047778451352 False NC
ENSDARG00000036424 50pc-epiboly 0.017423096446332057 False NC
ENSDARG00000036424 Shield 0.015071353620805455 False NC
ENSDARG00000036424 75pc-epiboly 0.006483702173789888 False NC
ENSDARG00000036424 1-4-somites 0.011186125184225971 False NC
ENSDARG00000036424 14-19-somites 0.03388832237187334 False NC
ENSDARG00000036424 20-25-somites 0.06968968740572375 False NC
ENSDARG00000036424 Prim-5 0.05452635867606187 False NC
ENSDARG00000036424 Prim-15 0.10634104976435196 False NC
ENSDARG00000036424 Prim-25 0.12064929488383638 False NC
ENSDARG00000036424 Long-pec 0.20831633177706 False NC
ENSDARG00000036424 Protruding-mouth 0.3754872770591633 False NC
ENSDARG00000036424 Day-4 0.3845025411686912 False NC
ENSDARG00000036424 Day-5 0.3776833735294966 False NC
ENSDARG00000036426 1-cell 0.38559331681561476 False NC
ENSDARG00000036426 2-cell 0.43219656235372667 False NC
ENSDARG00000036426 128-cell 0.44748766746475555 False NC
ENSDARG00000036426 1k-cell 0.36846668277407024 False NC
ENSDARG00000036426 Dome 0.4137744818399812 False NC
ENSDARG00000036426 50pc-epiboly 0.33366615715500747 False NC
ENSDARG00000036426 Shield 0.10480691244177151 False NC
ENSDARG00000036426 75pc-epiboly 0.028179983991652068 False NC
ENSDARG00000036426 1-4-somites 0.3381163015016143 False NC
ENSDARG00000036426 14-19-somites 0.5653265068373714 False NC
ENSDARG00000036426 20-25-somites 0.7416372351837122 False NC
ENSDARG00000036426 Prim-5 0.8602621311938435 False NC
ENSDARG00000036426 Prim-15 1.7682584306832954 False NC
ENSDARG00000036426 Prim-25 1.8207486008440443 False NC
ENSDARG00000036426 Long-pec 1.5795312169234907 False NC
ENSDARG00000036426 Protruding-mouth 1.5783856133950718 False NC
ENSDARG00000036426 Day-4 1.6760563895341853 False NC
ENSDARG00000036426 Day-5 1.2893677323002801 False NC
ENSDARG00000036427 1-cell 0.40083175552998185 False NC
ENSDARG00000036427 2-cell 0.31748889347653286 False NC
ENSDARG00000036427 128-cell 1.1819706321064758 False NC
ENSDARG00000036427 1k-cell 0.6044680911886227 False NC
ENSDARG00000036427 Dome 1.0701883759848587 False NC
ENSDARG00000036427 50pc-epiboly 1.6889769338802487 False NC
ENSDARG00000036427 Shield 6.999136621502055 False NC
ENSDARG00000036427 75pc-epiboly 16.89588456007139 False NC
ENSDARG00000036427 1-4-somites 15.778209122371445 False NC
ENSDARG00000036427 14-19-somites 6.096926569258639 False NC
ENSDARG00000036427 20-25-somites 9.135808797369359 False NC
ENSDARG00000036427 Prim-5 14.564130126170232 False NC
ENSDARG00000036427 Prim-15 12.823050353252407 False NC
ENSDARG00000036427 Prim-25 7.17999977588187 False NC
ENSDARG00000036427 Long-pec 12.938927866142578 False NC
ENSDARG00000036427 Protruding-mouth 18.952441846515313 False NC
ENSDARG00000036427 Day-4 23.410617983171985 False NC
ENSDARG00000036427 Day-5 27.26908447604894 False NC
ENSDARG00000036428 1-cell 1.5004864765353536 False NC
ENSDARG00000036428 2-cell 1.6195804999235128 False NC
ENSDARG00000036428 128-cell 1.3385663585346066 False NC
ENSDARG00000036428 1k-cell 0.9333522605473756 False NC
ENSDARG00000036428 Dome 0.7982895296216818 False NC
ENSDARG00000036428 50pc-epiboly 0.4218807103395995 False NC
ENSDARG00000036428 Shield 0.20608144905185982 False NC
ENSDARG00000036428 75pc-epiboly 0.32835673822333955 False NC
ENSDARG00000036428 1-4-somites 0.37080225097643205 False NC
ENSDARG00000036428 14-19-somites 0.19686052327616305 False NC
ENSDARG00000036428 20-25-somites 0.272484487240835 False NC
ENSDARG00000036428 Prim-5 0.30651543594079694 False NC
ENSDARG00000036428 Prim-15 0.33583564932502913 False NC
ENSDARG00000036428 Prim-25 0.34793572554013663 False NC
ENSDARG00000036428 Long-pec 0.421420551365458 False NC
ENSDARG00000036428 Protruding-mouth 0.9962088950774375 False NC
ENSDARG00000036428 Day-4 1.1306622725357314 False NC
ENSDARG00000036428 Day-5 1.0565177260629022 False NC
ENSDARG00000036430 1-cell 0.0 False NC
ENSDARG00000036430 2-cell 0.0 False NC
ENSDARG00000036430 128-cell 0.0 False NC
ENSDARG00000036430 1k-cell 0.0 False NC
ENSDARG00000036430 Dome 0.0 False NC
ENSDARG00000036430 50pc-epiboly 0.0 False NC
ENSDARG00000036430 Shield 0.0 False NC
ENSDARG00000036430 75pc-epiboly 0.0 False NC
ENSDARG00000036430 1-4-somites 0.0 False NC
ENSDARG00000036430 14-19-somites 0.0 False NC
ENSDARG00000036430 20-25-somites 0.0 False NC
ENSDARG00000036430 Prim-5 0.007627120773844318 False NC
ENSDARG00000036430 Prim-15 0.0 False NC
ENSDARG00000036430 Prim-25 0.0 False NC
ENSDARG00000036430 Long-pec 0.007918257634663655 False NC
ENSDARG00000036430 Protruding-mouth 0.0 False NC
ENSDARG00000036430 Day-4 0.0 False NC
ENSDARG00000036430 Day-5 0.017848029822034584 False NC
ENSDARG00000036438 1-cell 10.136682158045227 False NC
ENSDARG00000036438 2-cell 8.928936460073608 False NC
ENSDARG00000036438 128-cell 12.249684869286458 False NC
ENSDARG00000036438 1k-cell 12.411380223215478 False NC
ENSDARG00000036438 Dome 13.753804107869005 False NC
ENSDARG00000036438 50pc-epiboly 8.72435884665425 False NC
ENSDARG00000036438 Shield 4.198613593667796 False NC
ENSDARG00000036438 75pc-epiboly 2.7878189823763804 False NC
ENSDARG00000036438 1-4-somites 8.375838966360496 False NC
ENSDARG00000036438 14-19-somites 11.448393858226618 False NC
ENSDARG00000036438 20-25-somites 15.478369734588103 False NC
ENSDARG00000036438 Prim-5 17.00283941998894 False NC
ENSDARG00000036438 Prim-15 18.386596392344163 False NC
ENSDARG00000036438 Prim-25 20.492604567265264 False NC
ENSDARG00000036438 Long-pec 19.633290332725572 False NC
ENSDARG00000036438 Protruding-mouth 24.939729771856197 False NC
ENSDARG00000036438 Day-4 23.593265403215074 False NC
ENSDARG00000036438 Day-5 20.031800488237536 False NC
ENSDARG00000036442 1-cell 0.4350200302945554 False NC
ENSDARG00000036442 2-cell 0.7692693836542749 False NC
ENSDARG00000036442 128-cell 2.502021457295116 False NC
ENSDARG00000036442 1k-cell 2.8389864622897574 False NC
ENSDARG00000036442 Dome 1.412969710749477 False NC
ENSDARG00000036442 50pc-epiboly 0.4185692583155194 False NC
ENSDARG00000036442 Shield 0.1530264123389309 False NC
ENSDARG00000036442 75pc-epiboly 0.17045791396876503 False NC
ENSDARG00000036442 1-4-somites 0.5015127789754987 False NC
ENSDARG00000036442 14-19-somites 0.3975758015229762 False NC
ENSDARG00000036442 20-25-somites 0.45153558991866216 False NC
ENSDARG00000036442 Prim-5 0.5654948243503896 False NC
ENSDARG00000036442 Prim-15 0.5350988275846602 False NC
ENSDARG00000036442 Prim-25 0.5225728568875381 False NC
ENSDARG00000036442 Long-pec 0.498813133472768 False NC
ENSDARG00000036442 Protruding-mouth 0.7173832529030499 False NC
ENSDARG00000036442 Day-4 0.8688801487624579 False NC
ENSDARG00000036442 Day-5 0.7657557365446477 False NC
ENSDARG00000036445 1-cell 0.07077510812371332 False NC
ENSDARG00000036445 2-cell 0.18121997041246915 False NC
ENSDARG00000036445 128-cell 0.39912009733526765 False NC
ENSDARG00000036445 1k-cell 0.20864359681783537 False NC
ENSDARG00000036445 Dome 0.2760695851333043 False NC
ENSDARG00000036445 50pc-epiboly 0.05214910493625182 False NC
ENSDARG00000036445 Shield 0.0195070697366278 False NC
ENSDARG00000036445 75pc-epiboly 0.02097987241853417 False NC
ENSDARG00000036445 1-4-somites 0.20138086296236063 False NC
ENSDARG00000036445 14-19-somites 0.1625479417172229 False NC
ENSDARG00000036445 20-25-somites 0.26131576225285136 False NC
ENSDARG00000036445 Prim-5 0.3599286759830881 False NC
ENSDARG00000036445 Prim-15 0.3556956461435109 False NC
ENSDARG00000036445 Prim-25 0.17206311090317467 False NC
ENSDARG00000036445 Long-pec 0.3428949827880435 False NC
ENSDARG00000036445 Protruding-mouth 0.4076585126376762 False NC
ENSDARG00000036445 Day-4 0.30502181305571113 False NC
ENSDARG00000036445 Day-5 0.20148177255063787 False NC
ENSDARG00000036446 1-cell 0.0066612740136373595 False NC
ENSDARG00000036446 2-cell 0.006331475946871732 False NC
ENSDARG00000036446 128-cell 0.006115189766924904 False NC
ENSDARG00000036446 1k-cell 0.00586724265927639 False NC
ENSDARG00000036446 Dome 0.00621065691553261 False NC
ENSDARG00000036446 50pc-epiboly 0.07800082894932461 False NC
ENSDARG00000036446 Shield 0.10195828840234356 False NC
ENSDARG00000036446 75pc-epiboly 0.22576284304366073 False NC
ENSDARG00000036446 1-4-somites 0.030350762652223306 False NC
ENSDARG00000036446 14-19-somites 0.029747725898794004 False NC
ENSDARG00000036446 20-25-somites 0.07340970247516583 False NC
ENSDARG00000036446 Prim-5 0.11717139780075488 False NC
ENSDARG00000036446 Prim-15 0.3066846265206518 False NC
ENSDARG00000036446 Prim-25 0.5201256234452278 False NC
ENSDARG00000036446 Long-pec 1.3651157583832476 False NC
ENSDARG00000036446 Protruding-mouth 1.5321402273635836 False NC
ENSDARG00000036446 Day-4 1.4672831934611403 False NC
ENSDARG00000036446 Day-5 1.523276581212206 False NC
ENSDARG00000036456 1-cell 0.28770195314266467 False NC
ENSDARG00000036456 2-cell 0.23517379310878633 False NC
ENSDARG00000036456 128-cell 1.7167569199485144 False NC
ENSDARG00000036456 1k-cell 1.479900131417957 False NC
ENSDARG00000036456 Dome 1.512871892642701 False NC
ENSDARG00000036456 50pc-epiboly 0.6793895295736048 False NC
ENSDARG00000036456 Shield 0.284938944620735 False NC
ENSDARG00000036456 75pc-epiboly 0.21173054959530885 False NC
ENSDARG00000036456 1-4-somites 0.964790312773739 False NC
ENSDARG00000036456 14-19-somites 2.1841788827023474 False NC
ENSDARG00000036456 20-25-somites 3.286836563931564 False NC
ENSDARG00000036456 Prim-5 6.2021194350082025 False NC
ENSDARG00000036456 Prim-15 7.491566390544721 False NC
ENSDARG00000036456 Prim-25 4.9709563477175625 False NC
ENSDARG00000036456 Long-pec 7.524654000530811 False NC
ENSDARG00000036456 Protruding-mouth 12.731894675040206 False NC
ENSDARG00000036456 Day-4 13.79074223856072 False NC
ENSDARG00000036456 Day-5 15.723968952466322 False NC
ENSDARG00000036457 1-cell 0.0 False NC
ENSDARG00000036457 2-cell 0.0 False NC
ENSDARG00000036457 128-cell 0.004367458052632413 False NC
ENSDARG00000036457 1k-cell 0.0 False NC
ENSDARG00000036457 Dome 0.0 False NC
ENSDARG00000036457 50pc-epiboly 0.0 False NC
ENSDARG00000036457 Shield 0.0 False NC
ENSDARG00000036457 75pc-epiboly 0.004606841018219131 False NC
ENSDARG00000036457 1-4-somites 0.1473999462074561 False NC
ENSDARG00000036457 14-19-somites 0.42066634226014293 False NC
ENSDARG00000036457 20-25-somites 0.5898271917814158 False NC
ENSDARG00000036457 Prim-5 0.7903452199677601 False NC
ENSDARG00000036457 Prim-15 1.1410124227820237 False NC
ENSDARG00000036457 Prim-25 1.3239672622778886 False NC
ENSDARG00000036457 Long-pec 1.336954672792304 False NC
ENSDARG00000036457 Protruding-mouth 1.6581022617913441 False NC
ENSDARG00000036457 Day-4 2.2064238274596035 False NC
ENSDARG00000036457 Day-5 2.4587026443211117 False NC
ENSDARG00000036458 1-cell 0.0 False NC
ENSDARG00000036458 2-cell 0.0 False NC
ENSDARG00000036458 128-cell 0.0 False NC
ENSDARG00000036458 1k-cell 0.0 False NC
ENSDARG00000036458 Dome 0.0 False NC
ENSDARG00000036458 50pc-epiboly 0.0 False NC
ENSDARG00000036458 Shield 0.0 False NC
ENSDARG00000036458 75pc-epiboly 0.0 False NC
ENSDARG00000036458 1-4-somites 0.0 False NC
ENSDARG00000036458 14-19-somites 0.0 False NC
ENSDARG00000036458 20-25-somites 0.0 False NC
ENSDARG00000036458 Prim-5 0.0 False NC
ENSDARG00000036458 Prim-15 0.0 False NC
ENSDARG00000036458 Prim-25 0.021962030630312643 False NC
ENSDARG00000036458 Long-pec 0.0074191764855362176 False NC
ENSDARG00000036458 Protruding-mouth 0.036725746226451916 False NC
ENSDARG00000036458 Day-4 0.05911327597224926 False NC
ENSDARG00000036458 Day-5 0.03344616689133856 False NC
ENSDARG00000036460 1-cell 0.0 False NC
ENSDARG00000036460 2-cell 0.0 False NC
ENSDARG00000036460 128-cell 0.0 False NC
ENSDARG00000036460 1k-cell 0.0 False NC
ENSDARG00000036460 Dome 0.021059089454023894 False NC
ENSDARG00000036460 50pc-epiboly 0.014693618625320714 False NC
ENSDARG00000036460 Shield 0.044062361297591626 False NC
ENSDARG00000036460 75pc-epiboly 0.018226581655617576 False NC
ENSDARG00000036460 1-4-somites 0.03087400098172411 False NC
ENSDARG00000036460 14-19-somites 0.06052113609976435 False NC
ENSDARG00000036460 20-25-somites 0.031114693506725855 False NC
ENSDARG00000036460 Prim-5 0.011036240616100156 False NC
ENSDARG00000036460 Prim-15 0.012091929471803615 False NC
ENSDARG00000036460 Prim-25 0.030147717268793985 False NC
ENSDARG00000036460 Long-pec 0.011457507899455203 False NC
ENSDARG00000036460 Protruding-mouth 0.037810622991494805 False NC
ENSDARG00000036460 Day-4 0.04184089200626577 False NC
ENSDARG00000036460 Day-5 0.038738435671844554 False NC
ENSDARG00000036462 1-cell 8.562343693007605 False NC
ENSDARG00000036462 2-cell 7.327641271158737 False NC
ENSDARG00000036462 128-cell 4.048407555884831 False NC
ENSDARG00000036462 1k-cell 2.650936849464239 False NC
ENSDARG00000036462 Dome 1.035405231489508 False NC
ENSDARG00000036462 50pc-epiboly 0.4868592113353548 False NC
ENSDARG00000036462 Shield 0.36227415225165915 False NC
ENSDARG00000036462 75pc-epiboly 0.093510288494038 False NC
ENSDARG00000036462 1-4-somites 0.26399508085822065 False NC
ENSDARG00000036462 14-19-somites 0.4599996173766308 False NC
ENSDARG00000036462 20-25-somites 0.5321063527237175 False NC
ENSDARG00000036462 Prim-5 1.0065904484636277 False NC
ENSDARG00000036462 Prim-15 0.8271580740132329 False NC
ENSDARG00000036462 Prim-25 0.8055775900628828 False NC
ENSDARG00000036462 Long-pec 1.012356615850414 False NC
ENSDARG00000036462 Protruding-mouth 1.5680448940603242 False NC
ENSDARG00000036462 Day-4 1.5449156765159395 False NC
ENSDARG00000036462 Day-5 0.8833111901985811 False NC
ENSDARG00000036471 1-cell 0.0 False NC
ENSDARG00000036471 2-cell 0.0 False NC
ENSDARG00000036471 128-cell 0.0 False NC
ENSDARG00000036471 1k-cell 0.0 False NC
ENSDARG00000036471 Dome 0.0 False NC
ENSDARG00000036471 50pc-epiboly 0.005862117940743291 False NC
ENSDARG00000036471 Shield 0.0 False NC
ENSDARG00000036471 75pc-epiboly 0.03490376301593536 False NC
ENSDARG00000036471 1-4-somites 0.41605407127526883 False NC
ENSDARG00000036471 14-19-somites 2.0443032647918207 False NC
ENSDARG00000036471 20-25-somites 0.524122016029705 False NC
ENSDARG00000036471 Prim-5 0.029353215961162825 False NC
ENSDARG00000036471 Prim-15 0.012864417495762217 False NC
ENSDARG00000036471 Prim-25 0.012027634497693115 False NC
ENSDARG00000036471 Long-pec 0.018284199236765837 False NC
ENSDARG00000036471 Protruding-mouth 0.006033920902429425 False NC
ENSDARG00000036471 Day-4 0.018210223828777322 False NC
ENSDARG00000036471 Day-5 0.034344354139772874 False NC
ENSDARG00000036473 1-cell 0.1781209408098317 False NC
ENSDARG00000036473 2-cell 0.26604633954171003 False NC
ENSDARG00000036473 128-cell 1.3042568813041224 False NC
ENSDARG00000036473 1k-cell 1.9461672708885218 False NC
ENSDARG00000036473 Dome 0.6761484244915118 False NC
ENSDARG00000036473 50pc-epiboly 0.14898030668389822 False NC
ENSDARG00000036473 Shield 0.2329227135360749 False NC
ENSDARG00000036473 75pc-epiboly 0.43120333524051074 False NC
ENSDARG00000036473 1-4-somites 0.5565068152952344 False NC
ENSDARG00000036473 14-19-somites 0.6780241905266531 False NC
ENSDARG00000036473 20-25-somites 0.6932671329494589 False NC
ENSDARG00000036473 Prim-5 0.4807457859939318 False NC
ENSDARG00000036473 Prim-15 0.5857626172661222 False NC
ENSDARG00000036473 Prim-25 0.5943606834702905 False NC
ENSDARG00000036473 Long-pec 0.550727130020731 False NC
ENSDARG00000036473 Protruding-mouth 0.4728184369337415 False NC
ENSDARG00000036473 Day-4 0.5742098510664981 False NC
ENSDARG00000036473 Day-5 0.3976225563625773 False NC
ENSDARG00000036479 1-cell 0.003766330801315309 False NC
ENSDARG00000036479 2-cell 0.02147916404069567 False NC
ENSDARG00000036479 128-cell 0.04840599341667591 False NC
ENSDARG00000036479 1k-cell 0.03980855920567179 False NC
ENSDARG00000036479 Dome 0.014046195000826659 False NC
ENSDARG00000036479 50pc-epiboly 0.007350368813296336 False NC
ENSDARG00000036479 Shield 0.0 False NC
ENSDARG00000036479 75pc-epiboly 0.0036470824727568114 False NC
ENSDARG00000036479 1-4-somites 0.003432106590614786 False NC
ENSDARG00000036479 14-19-somites 0.0033639143530903685 False NC
ENSDARG00000036479 20-25-somites 0.0034588631616811415 False NC
ENSDARG00000036479 Prim-5 0.022083175263805058 False NC
ENSDARG00000036479 Prim-15 0.032260767906039364 False NC
ENSDARG00000036479 Prim-25 0.030162323720959096 False NC
ENSDARG00000036479 Long-pec 0.019105098362705908 False NC
ENSDARG00000036479 Protruding-mouth 0.01891447104589069 False NC
ENSDARG00000036479 Day-4 0.049472284439226764 False NC
ENSDARG00000036479 Day-5 0.030144492228494447 False NC
ENSDARG00000036481 1-cell 0.9163307207593867 False NC
ENSDARG00000036481 2-cell 1.7802109222537197 False NC
ENSDARG00000036481 128-cell 3.161473897197495 False NC
ENSDARG00000036481 1k-cell 3.5477057944951027 False NC
ENSDARG00000036481 Dome 2.797740042599888 False NC
ENSDARG00000036481 50pc-epiboly 1.2675387297623246 False NC
ENSDARG00000036481 Shield 0.870358958114245 False NC
ENSDARG00000036481 75pc-epiboly 0.8678166605123515 False NC
ENSDARG00000036481 1-4-somites 1.2754632803381087 False NC
ENSDARG00000036481 14-19-somites 1.115216041285669 False NC
ENSDARG00000036481 20-25-somites 2.071446837718928 False NC
ENSDARG00000036481 Prim-5 5.667938703978484 False NC
ENSDARG00000036481 Prim-15 7.320603423984181 False NC
ENSDARG00000036481 Prim-25 1.915229415545874 False NC
ENSDARG00000036481 Long-pec 10.34858834712257 False NC
ENSDARG00000036481 Protruding-mouth 11.924231360997144 False NC
ENSDARG00000036481 Day-4 17.43900984172128 False NC
ENSDARG00000036481 Day-5 13.447611940937724 False NC
ENSDARG00000036482 1-cell 1.9107429327863024 False NC
ENSDARG00000036482 2-cell 5.056523098925789 False NC
ENSDARG00000036482 128-cell 10.944674729573887 False NC
ENSDARG00000036482 1k-cell 7.267817239921911 False NC
ENSDARG00000036482 Dome 8.977753640437811 False NC
ENSDARG00000036482 50pc-epiboly 10.112471958718157 False NC
ENSDARG00000036482 Shield 13.097349447610247 False NC
ENSDARG00000036482 75pc-epiboly 15.352169559862224 False NC
ENSDARG00000036482 1-4-somites 10.529578700491887 False NC
ENSDARG00000036482 14-19-somites 10.69312216959745 False NC
ENSDARG00000036482 20-25-somites 9.184771734926873 False NC
ENSDARG00000036482 Prim-5 7.857039490884576 False NC
ENSDARG00000036482 Prim-15 7.311133044392998 False NC
ENSDARG00000036482 Prim-25 7.127517076539808 False NC
ENSDARG00000036482 Long-pec 6.279680237825274 False NC
ENSDARG00000036482 Protruding-mouth 5.969553875571168 False NC
ENSDARG00000036482 Day-4 5.6293542119355635 False NC
ENSDARG00000036482 Day-5 4.34067317774048 False NC
ENSDARG00000036483 1-cell 0.0 False NC
ENSDARG00000036483 2-cell 0.0 False NC
ENSDARG00000036483 128-cell 0.0 False NC
ENSDARG00000036483 1k-cell 0.004788162365996888 False NC
ENSDARG00000036483 Dome 0.015205251651244525 False NC
ENSDARG00000036483 50pc-epiboly 0.01591380548668913 False NC
ENSDARG00000036483 Shield 0.019578004535670084 False NC
ENSDARG00000036483 75pc-epiboly 0.021056162863692475 False NC
ENSDARG00000036483 1-4-somites 0.06439880002753565 False NC
ENSDARG00000036483 14-19-somites 0.058263937550588986 False NC
ENSDARG00000036483 20-25-somites 0.03993898498299232 False NC
ENSDARG00000036483 Prim-5 0.031873897723422126 False NC
ENSDARG00000036483 Prim-15 0.023281896838484355 False NC
ENSDARG00000036483 Prim-25 0.11972122338472993 False NC
ENSDARG00000036483 Long-pec 0.09927169431765734 False NC
ENSDARG00000036483 Protruding-mouth 0.16926203012591187 False NC
ENSDARG00000036483 Day-4 0.18126176641875275 False NC
ENSDARG00000036483 Day-5 0.1491745821209492 False NC
ENSDARG00000036489 1-cell 22.945472183152724 False NC
ENSDARG00000036489 2-cell 31.55060851718296 False NC
ENSDARG00000036489 128-cell 34.46094731908106 False NC
ENSDARG00000036489 1k-cell 36.057094732579706 False NC
ENSDARG00000036489 Dome 36.97674009761678 False NC
ENSDARG00000036489 50pc-epiboly 36.603984231297105 False NC
ENSDARG00000036489 Shield 27.91298658319324 False NC
ENSDARG00000036489 75pc-epiboly 18.110694168843033 False NC
ENSDARG00000036489 1-4-somites 12.359517283283544 False NC
ENSDARG00000036489 14-19-somites 14.3599020692122 False NC
ENSDARG00000036489 20-25-somites 13.162069604091604 False NC
ENSDARG00000036489 Prim-5 10.870195074369008 False NC
ENSDARG00000036489 Prim-15 11.999905236899762 False NC
ENSDARG00000036489 Prim-25 14.891305551077355 False NC
ENSDARG00000036489 Long-pec 12.119066620210276 False NC
ENSDARG00000036489 Protruding-mouth 9.143980053639552 False NC
ENSDARG00000036489 Day-4 7.935054133105188 False NC
ENSDARG00000036489 Day-5 7.397668447078111 False NC
ENSDARG00000036493 1-cell 0.7539291818222176 False NC
ENSDARG00000036493 2-cell 2.15281792479605 False NC
ENSDARG00000036493 128-cell 9.352382839825747 False NC
ENSDARG00000036493 1k-cell 8.814140597914978 False NC
ENSDARG00000036493 Dome 4.114195767014748 False NC
ENSDARG00000036493 50pc-epiboly 1.4497299545989946 False NC
ENSDARG00000036493 Shield 1.055289547659234 False NC
ENSDARG00000036493 75pc-epiboly 1.098155258398403 False NC
ENSDARG00000036493 1-4-somites 1.0536315489427692 False NC
ENSDARG00000036493 14-19-somites 0.9478178240834574 False NC
ENSDARG00000036493 20-25-somites 0.92802398022064 False NC
ENSDARG00000036493 Prim-5 0.5695911416046474 False NC
ENSDARG00000036493 Prim-15 0.43753173490171227 False NC
ENSDARG00000036493 Prim-25 0.6564177101228774 False NC
ENSDARG00000036493 Long-pec 0.5527679510633658 False NC
ENSDARG00000036493 Protruding-mouth 0.7476996769436691 False NC
ENSDARG00000036493 Day-4 0.6721605845194172 False NC
ENSDARG00000036493 Day-5 0.7352602798813219 False NC
ENSDARG00000036494 1-cell 4.502392250468125 False NC
ENSDARG00000036494 2-cell 6.213211508051464 False NC
ENSDARG00000036494 128-cell 6.828684647916546 False NC
ENSDARG00000036494 1k-cell 6.302360864698088 False NC
ENSDARG00000036494 Dome 7.5927150915844 False NC
ENSDARG00000036494 50pc-epiboly 3.1639484945691754 False NC
ENSDARG00000036494 Shield 1.2645280290148695 False NC
ENSDARG00000036494 75pc-epiboly 0.35818959577790616 False NC
ENSDARG00000036494 1-4-somites 0.7742220047920083 False NC
ENSDARG00000036494 14-19-somites 0.8930554839306201 False NC
ENSDARG00000036494 20-25-somites 0.8333365723542384 False NC
ENSDARG00000036494 Prim-5 1.1578479699654518 False NC
ENSDARG00000036494 Prim-15 0.5940778434920319 False NC
ENSDARG00000036494 Prim-25 0.5265063467068235 False NC
ENSDARG00000036494 Long-pec 0.41631784899098506 False NC
ENSDARG00000036494 Protruding-mouth 0.609538165808986 False NC
ENSDARG00000036494 Day-4 0.7533481593166007 False NC
ENSDARG00000036494 Day-5 0.845877184368604 False NC
ENSDARG00000036499 1-cell 0.0 False NC
ENSDARG00000036499 2-cell 0.005925286631916046 False NC
ENSDARG00000036499 128-cell 0.022891504275866437 False NC
ENSDARG00000036499 1k-cell 0.06589002903007743 False NC
ENSDARG00000036499 Dome 0.058122186210317194 False NC
ENSDARG00000036499 50pc-epiboly 0.2433225538194649 False NC
ENSDARG00000036499 Shield 0.3311540181785254 False NC
ENSDARG00000036499 75pc-epiboly 0.615728130573012 False NC
ENSDARG00000036499 1-4-somites 0.27835567934917166 False NC
ENSDARG00000036499 14-19-somites 0.1391964559899463 False NC
ENSDARG00000036499 20-25-somites 0.21755056575539317 False NC
ENSDARG00000036499 Prim-5 0.2071249541984474 False NC
ENSDARG00000036499 Prim-15 0.1401674743503779 False NC
ENSDARG00000036499 Prim-25 0.11232865385736487 False NC
ENSDARG00000036499 Long-pec 0.14546226615467117 False NC
ENSDARG00000036499 Protruding-mouth 0.23166965915518523 False NC
ENSDARG00000036499 Day-4 0.1637703209022679 False NC
ENSDARG00000036499 Day-5 0.15681075760241447 False NC
ENSDARG00000036500 1-cell 4.3172393328453955 False NC
ENSDARG00000036500 2-cell 5.714369544256495 False NC
ENSDARG00000036500 128-cell 21.57305278669488 False NC
ENSDARG00000036500 1k-cell 25.875883231150162 False NC
ENSDARG00000036500 Dome 8.241659312498815 False NC
ENSDARG00000036500 50pc-epiboly 4.774172079752171 False NC
ENSDARG00000036500 Shield 4.083833588105329 False NC
ENSDARG00000036500 75pc-epiboly 4.353298249891118 False NC
ENSDARG00000036500 1-4-somites 4.064181298352794 False NC
ENSDARG00000036500 14-19-somites 4.178618512216103 False NC
ENSDARG00000036500 20-25-somites 3.796867318079779 False NC
ENSDARG00000036500 Prim-5 2.950606150795773 False NC
ENSDARG00000036500 Prim-15 3.2519520364631687 False NC
ENSDARG00000036500 Prim-25 4.277131715529049 False NC
ENSDARG00000036500 Long-pec 3.619774918703384 False NC
ENSDARG00000036500 Protruding-mouth 2.674304364717714 False NC
ENSDARG00000036500 Day-4 2.91114231092883 False NC
ENSDARG00000036500 Day-5 2.7995909635134244 False NC
ENSDARG00000036501 1-cell 0.012775196013007065 False NC
ENSDARG00000036501 2-cell 0.003035674786359618 False NC
ENSDARG00000036501 128-cell 0.02638777244125401 False NC
ENSDARG00000036501 1k-cell 0.030944040269979878 False NC
ENSDARG00000036501 Dome 0.023821977388419246 False NC
ENSDARG00000036501 50pc-epiboly 0.009349524176649734 False NC
ENSDARG00000036501 Shield 0.005751139376747785 False NC
ENSDARG00000036501 75pc-epiboly 0.003092677988401832 False NC
ENSDARG00000036501 1-4-somites 0.12223601319934865 False NC
ENSDARG00000036501 14-19-somites 0.19682630505740256 False NC
ENSDARG00000036501 20-25-somites 0.34316924699591433 False NC
ENSDARG00000036501 Prim-5 0.3620406843577967 False NC
ENSDARG00000036501 Prim-15 0.5129382571749068 False NC
ENSDARG00000036501 Prim-25 0.7705147758101045 False NC
ENSDARG00000036501 Long-pec 1.0368558230566967 False NC
ENSDARG00000036501 Protruding-mouth 1.202941708259605 False NC
ENSDARG00000036501 Day-4 1.1520622541076846 False NC
ENSDARG00000036501 Day-5 1.1429925227936804 False NC
ENSDARG00000036505 1-cell 0.0 False NC
ENSDARG00000036505 2-cell 0.0031752610356679456 False NC
ENSDARG00000036505 128-cell 0.012267170533736764 False NC
ENSDARG00000036505 1k-cell 0.017654676880211984 False NC
ENSDARG00000036505 Dome 0.03737603757847816 False NC
ENSDARG00000036505 50pc-epiboly 0.006519622359537446 False NC
ENSDARG00000036505 Shield 0.012031175971640832 False NC
ENSDARG00000036505 75pc-epiboly 0.006469770712307743 False NC
ENSDARG00000036505 1-4-somites 0.0 False NC
ENSDARG00000036505 14-19-somites 0.12830001145916475 False NC
ENSDARG00000036505 20-25-somites 0.38656028761471617 False NC
ENSDARG00000036505 Prim-5 0.5582383763292087 False NC
ENSDARG00000036505 Prim-15 0.8334008602937903 False NC
ENSDARG00000036505 Prim-25 1.424615674913267 False NC
ENSDARG00000036505 Long-pec 2.2334590692386653 False NC
ENSDARG00000036505 Protruding-mouth 3.4560079317473082 False NC
ENSDARG00000036505 Day-4 3.706246173701872 False NC
ENSDARG00000036505 Day-5 3.9571544177149365 False NC
ENSDARG00000036510 1-cell 6.782175382227382 False NC
ENSDARG00000036510 2-cell 14.201197195502072 False NC
ENSDARG00000036510 128-cell 29.190271381303727 False NC
ENSDARG00000036510 1k-cell 30.444977804682146 False NC
ENSDARG00000036510 Dome 32.395882233159426 False NC
ENSDARG00000036510 50pc-epiboly 26.290458422672515 False NC
ENSDARG00000036510 Shield 20.650738481181524 False NC
ENSDARG00000036510 75pc-epiboly 19.534175151097703 False NC
ENSDARG00000036510 1-4-somites 15.261619151880046 False NC
ENSDARG00000036510 14-19-somites 13.227664822862284 False NC
ENSDARG00000036510 20-25-somites 11.195134099157865 False NC
ENSDARG00000036510 Prim-5 8.528666696120856 False NC
ENSDARG00000036510 Prim-15 6.641916660797621 False NC
ENSDARG00000036510 Prim-25 7.439265206404011 False NC
ENSDARG00000036510 Long-pec 4.82794803703476 False NC
ENSDARG00000036510 Protruding-mouth 3.5766168700412115 False NC
ENSDARG00000036510 Day-4 3.1200026288394573 False NC
ENSDARG00000036510 Day-5 3.133499264857701 False NC
ENSDARG00000036541 1-cell 0.07881177374475833 False NC
ENSDARG00000036541 2-cell 0.17024959516127444 False NC
ENSDARG00000036541 128-cell 6.212308561826992 False NC
ENSDARG00000036541 1k-cell 6.25386961633656 False NC
ENSDARG00000036541 Dome 2.9225147663010307 False NC
ENSDARG00000036541 50pc-epiboly 0.6816535575980437 False NC
ENSDARG00000036541 Shield 0.39027443834181963 False NC
ENSDARG00000036541 75pc-epiboly 0.48911913804220203 False NC
ENSDARG00000036541 1-4-somites 1.1784683636375302 False NC
ENSDARG00000036541 14-19-somites 1.8173694560710598 False NC
ENSDARG00000036541 20-25-somites 3.0365821940784405 False NC
ENSDARG00000036541 Prim-5 3.472737047199516 False NC
ENSDARG00000036541 Prim-15 3.1452018701390267 False NC
ENSDARG00000036541 Prim-25 3.191646439081395 False NC
ENSDARG00000036541 Long-pec 2.863884178825115 False NC
ENSDARG00000036541 Protruding-mouth 2.9756350445548483 False NC
ENSDARG00000036541 Day-4 2.8522972890840292 False NC
ENSDARG00000036541 Day-5 2.437119685053948 False NC
ENSDARG00000036542 1-cell 0.051368106435560335 False NC
ENSDARG00000036542 2-cell 0.05967485809837915 False NC
ENSDARG00000036542 128-cell 0.2619833501468929 False NC
ENSDARG00000036542 1k-cell 0.21114319508206533 False NC
ENSDARG00000036542 Dome 0.0904649211066457 False NC
ENSDARG00000036542 50pc-epiboly 0.03898609714188893 False NC
ENSDARG00000036542 Shield 0.0411109346343733 False NC
ENSDARG00000036542 75pc-epiboly 0.04974170632447175 False NC
ENSDARG00000036542 1-4-somites 0.22364634664481903 False NC
ENSDARG00000036542 14-19-somites 0.23449595032291626 False NC
ENSDARG00000036542 20-25-somites 0.3092558886761253 False NC
ENSDARG00000036542 Prim-5 0.4238931968406163 False NC
ENSDARG00000036542 Prim-15 0.7211063275561397 False NC
ENSDARG00000036542 Prim-25 1.148427153833698 False NC
ENSDARG00000036542 Long-pec 1.1638792257188875 False NC
ENSDARG00000036542 Protruding-mouth 0.8312368420872488 False NC
ENSDARG00000036542 Day-4 1.136102260886994 False NC
ENSDARG00000036542 Day-5 1.2334010740892354 False NC
ENSDARG00000036545 1-cell 0.00793235385093347 False NC
ENSDARG00000036545 2-cell 0.0 False NC
ENSDARG00000036545 128-cell 0.014564135628574209 False NC
ENSDARG00000036545 1k-cell 0.020960425051149638 False NC
ENSDARG00000036545 Dome 0.007395751653496487 False NC
ENSDARG00000036545 50pc-epiboly 0.007740388382981448 False NC
ENSDARG00000036545 Shield 0.03570988072194926 False NC
ENSDARG00000036545 75pc-epiboly 0.03840601134576561 False NC
ENSDARG00000036545 1-4-somites 0.021685310213353837 False NC
ENSDARG00000036545 14-19-somites 0.014169631070976574 False NC
ENSDARG00000036545 20-25-somites 0.02185436805829554 False NC
ENSDARG00000036545 Prim-5 0.031006580778567105 False NC
ENSDARG00000036545 Prim-15 0.04246570469264365 False NC
ENSDARG00000036545 Prim-25 0.0238220801632881 False NC
ENSDARG00000036545 Long-pec 0.05633274717232143 False NC
ENSDARG00000036545 Protruding-mouth 0.0637379073285198 False NC
ENSDARG00000036545 Day-4 0.08014976066135325 False NC
ENSDARG00000036545 Day-5 0.10883655736375372 False NC
ENSDARG00000036546 1-cell 0.18418538697777223 False NC
ENSDARG00000036546 2-cell 0.3295367773658229 False NC
ENSDARG00000036546 128-cell 0.8852152679611447 False NC
ENSDARG00000036546 1k-cell 0.8254658451038116 False NC
ENSDARG00000036546 Dome 0.7525628267899351 False NC
ENSDARG00000036546 50pc-epiboly 0.37531444159432 False NC
ENSDARG00000036546 Shield 0.32191151011786456 False NC
ENSDARG00000036546 75pc-epiboly 0.09966828310218197 False NC
ENSDARG00000036546 1-4-somites 0.09872986763803372 False NC
ENSDARG00000036546 14-19-somites 0.10644503341123865 False NC
ENSDARG00000036546 20-25-somites 0.20894907997199635 False NC
ENSDARG00000036546 Prim-5 0.3493912273097074 False NC
ENSDARG00000036546 Prim-15 0.2436081400904826 False NC
ENSDARG00000036546 Prim-25 0.13014990137991547 False NC
ENSDARG00000036546 Long-pec 0.2473144997809233 False NC
ENSDARG00000036546 Protruding-mouth 0.42440118782160746 False NC
ENSDARG00000036546 Day-4 0.4707332284696064 False NC
ENSDARG00000036546 Day-5 0.3468612234682233 False NC
ENSDARG00000036548 1-cell 0.0131201802091389 False NC
ENSDARG00000036548 2-cell 0.1028824768734081 False NC
ENSDARG00000036548 128-cell 0.6293304344819767 False NC
ENSDARG00000036548 1k-cell 0.8464945779447408 False NC
ENSDARG00000036548 Dome 0.5688175575524639 False NC
ENSDARG00000036548 50pc-epiboly 1.219454098918824 False NC
ENSDARG00000036548 Shield 1.7689800996960887 False NC
ENSDARG00000036548 75pc-epiboly 2.5758928014673073 False NC
ENSDARG00000036548 1-4-somites 2.238741406864414 False NC
ENSDARG00000036548 14-19-somites 1.5351031534953354 False NC
ENSDARG00000036548 20-25-somites 1.3675731978195291 False NC
ENSDARG00000036548 Prim-5 1.2596914051748243 False NC
ENSDARG00000036548 Prim-15 1.3450698396064866 False NC
ENSDARG00000036548 Prim-25 1.388917737115253 False NC
ENSDARG00000036548 Long-pec 1.5972829577974683 False NC
ENSDARG00000036548 Protruding-mouth 1.7164188145461836 False NC
ENSDARG00000036548 Day-4 1.6372194992141071 False NC
ENSDARG00000036548 Day-5 1.3688761100216142 False NC
ENSDARG00000036549 1-cell 1.0592926612523383 False NC
ENSDARG00000036549 2-cell 2.4655867872637183 False NC
ENSDARG00000036549 128-cell 11.248294492278971 False NC
ENSDARG00000036549 1k-cell 10.983232740500476 False NC
ENSDARG00000036549 Dome 11.455003585717078 False NC
ENSDARG00000036549 50pc-epiboly 6.29147405111992 False NC
ENSDARG00000036549 Shield 4.738685845673601 False NC
ENSDARG00000036549 75pc-epiboly 4.991462813615769 False NC
ENSDARG00000036549 1-4-somites 9.052453639063781 False NC
ENSDARG00000036549 14-19-somites 7.874331567157614 False NC
ENSDARG00000036549 20-25-somites 7.71359143848696 False NC
ENSDARG00000036549 Prim-5 8.150871556597576 False NC
ENSDARG00000036549 Prim-15 8.421514234905516 False NC
ENSDARG00000036549 Prim-25 9.860943898206859 False NC
ENSDARG00000036549 Long-pec 11.254460862109708 False NC
ENSDARG00000036549 Protruding-mouth 24.906510530839 False NC
ENSDARG00000036549 Day-4 29.47189257211344 False NC
ENSDARG00000036549 Day-5 22.821616964952916 False NC
ENSDARG00000036558 1-cell 0.24244935986040064 False NC
ENSDARG00000036558 2-cell 0.26488017314928525 False NC
ENSDARG00000036558 128-cell 0.6319044040603465 False NC
ENSDARG00000036558 1k-cell 0.47250811804975557 False NC
ENSDARG00000036558 Dome 0.47937833176866806 False NC
ENSDARG00000036558 50pc-epiboly 0.33855701258561266 False NC
ENSDARG00000036558 Shield 0.380128767936032 False NC
ENSDARG00000036558 75pc-epiboly 0.2873945441231444 False NC
ENSDARG00000036558 1-4-somites 10.787693592710827 False NC
ENSDARG00000036558 14-19-somites 10.684115172024306 False NC
ENSDARG00000036558 20-25-somites 12.426552718517408 False NC
ENSDARG00000036558 Prim-5 14.51512583247602 False NC
ENSDARG00000036558 Prim-15 12.58860383124562 False NC
ENSDARG00000036558 Prim-25 10.393042535145273 False NC
ENSDARG00000036558 Long-pec 11.228381701122938 False NC
ENSDARG00000036558 Protruding-mouth 10.59572733591457 False NC
ENSDARG00000036558 Day-4 9.182326658051247 False NC
ENSDARG00000036558 Day-5 6.390221708703709 False NC
ENSDARG00000036560 1-cell 0.0 False NC
ENSDARG00000036560 2-cell 0.0 False NC
ENSDARG00000036560 128-cell 0.0 False NC
ENSDARG00000036560 1k-cell 0.0 False NC
ENSDARG00000036560 Dome 0.0 False NC
ENSDARG00000036560 50pc-epiboly 0.006162128850789454 False NC
ENSDARG00000036560 Shield 0.011371464860279536 False NC
ENSDARG00000036560 75pc-epiboly 0.0 False NC
ENSDARG00000036560 1-4-somites 0.0 False NC
ENSDARG00000036560 14-19-somites 0.0 False NC
ENSDARG00000036560 20-25-somites 0.0 False NC
ENSDARG00000036560 Prim-5 0.006171090406782242 False NC
ENSDARG00000036560 Prim-15 0.03380697855303881 False NC
ENSDARG00000036560 Prim-25 0.03160795905770693 False NC
ENSDARG00000036560 Long-pec 0.16016621860530053 False NC
ENSDARG00000036560 Protruding-mouth 0.21565262715132816 False NC
ENSDARG00000036560 Day-4 0.35732078514176 False NC
ENSDARG00000036560 Day-5 0.3682406672786631 False NC
ENSDARG00000036567 1-cell 0.1449417049207234 False NC
ENSDARG00000036567 2-cell 0.06888283806711601 False NC
ENSDARG00000036567 128-cell 0.1552361255624908 False NC
ENSDARG00000036567 1k-cell 0.10638707556518874 False NC
ENSDARG00000036567 Dome 0.30180550252863847 False NC
ENSDARG00000036567 50pc-epiboly 0.2262945118306074 False NC
ENSDARG00000036567 Shield 0.15224970898233184 False NC
ENSDARG00000036567 75pc-epiboly 0.09356840551609771 False NC
ENSDARG00000036567 1-4-somites 0.022013262905621257 False NC
ENSDARG00000036567 14-19-somites 0.047466943115328605 False NC
ENSDARG00000036567 20-25-somites 0.03549580393143507 False NC
ENSDARG00000036567 Prim-5 0.08970517931897444 False NC
ENSDARG00000036567 Prim-15 0.1189778724390538 False NC
ENSDARG00000036567 Prim-25 0.033855286911157315 False NC
ENSDARG00000036567 Long-pec 0.04411389772350839 False NC
ENSDARG00000036567 Protruding-mouth 0.21836868498972367 False NC
ENSDARG00000036567 Day-4 0.4295907619288443 False NC
ENSDARG00000036567 Day-5 0.34801994259571967 False NC
ENSDARG00000036569 1-cell 0.6887369604444682 False NC
ENSDARG00000036569 2-cell 0.7077164972554136 False NC
ENSDARG00000036569 128-cell 1.1791074844036142 False NC
ENSDARG00000036569 1k-cell 1.3469650196804355 False NC
ENSDARG00000036569 Dome 0.5940849688874226 False NC
ENSDARG00000036569 50pc-epiboly 0.21237949042713508 False NC
ENSDARG00000036569 Shield 0.08122041023293966 False NC
ENSDARG00000036569 75pc-epiboly 0.018025145866459896 False NC
ENSDARG00000036569 1-4-somites 0.0874229427524291 False NC
ENSDARG00000036569 14-19-somites 0.08312815428450983 False NC
ENSDARG00000036569 20-25-somites 0.17752396967596856 False NC
ENSDARG00000036569 Prim-5 0.1609155301963765 False NC
ENSDARG00000036569 Prim-15 0.139513411106648 False NC
ENSDARG00000036569 Prim-25 0.13473875020827036 False NC
ENSDARG00000036569 Long-pec 0.08716063294299134 False NC
ENSDARG00000036569 Protruding-mouth 0.14525644841077753 False NC
ENSDARG00000036569 Day-4 0.18519038455259076 False NC
ENSDARG00000036569 Day-5 0.21774662133590686 False NC
ENSDARG00000036571 1-cell 0.1149201067103042 False NC
ENSDARG00000036571 2-cell 0.39080224087709886 False NC
ENSDARG00000036571 128-cell 3.957387602203121 False NC
ENSDARG00000036571 1k-cell 4.624697900466534 False NC
ENSDARG00000036571 Dome 2.709605149160782 False NC
ENSDARG00000036571 50pc-epiboly 0.7500853367975912 False NC
ENSDARG00000036571 Shield 0.40008205392291635 False NC
ENSDARG00000036571 75pc-epiboly 0.27202155210732804 False NC
ENSDARG00000036571 1-4-somites 0.07912336140045442 False NC
ENSDARG00000036571 14-19-somites 0.132293336083165 False NC
ENSDARG00000036571 20-25-somites 0.25329241297525185 False NC
ENSDARG00000036571 Prim-5 0.6139180760592113 False NC
ENSDARG00000036571 Prim-15 0.6699090470896019 False NC
ENSDARG00000036571 Prim-25 0.5879869545340711 False NC
ENSDARG00000036571 Long-pec 0.8575753955208196 False NC
ENSDARG00000036571 Protruding-mouth 1.0490895210010394 False NC
ENSDARG00000036571 Day-4 1.1508494543319407 False NC
ENSDARG00000036571 Day-5 0.8526245415903354 False NC
ENSDARG00000036575 1-cell 0.04543302325530903 False NC
ENSDARG00000036575 2-cell 0.24913641491830435 False NC
ENSDARG00000036575 128-cell 0.3315288778630935 False NC
ENSDARG00000036575 1k-cell 0.352973599742423 False NC
ENSDARG00000036575 Dome 0.11947580222492452 False NC
ENSDARG00000036575 50pc-epiboly 0.02273514345967876 False NC
ENSDARG00000036575 Shield 0.009439866565790272 False NC
ENSDARG00000036575 75pc-epiboly 0.03384195215242047 False NC
ENSDARG00000036575 1-4-somites 0.09766459707457824 False NC
ENSDARG00000036575 14-19-somites 0.10508842225425305 False NC
ENSDARG00000036575 20-25-somites 0.12517217850862514 False NC
ENSDARG00000036575 Prim-5 0.11725626643895412 False NC
ENSDARG00000036575 Prim-15 0.11974145054649825 False NC
ENSDARG00000036575 Prim-25 0.23556716065360472 False NC
ENSDARG00000036575 Long-pec 0.19618957654499475 False NC
ENSDARG00000036575 Protruding-mouth 0.2351845681397391 False NC
ENSDARG00000036575 Day-4 0.28603123038954986 False NC
ENSDARG00000036575 Day-5 0.33299561109595466 False NC
ENSDARG00000036577 1-cell 0.017758325011798515 False NC
ENSDARG00000036577 2-cell 0.08017579450027808 False NC
ENSDARG00000036577 128-cell 0.11004198421818208 False NC
ENSDARG00000036577 1k-cell 0.0977594543600164 False NC
ENSDARG00000036577 Dome 0.07864585710342922 False NC
ENSDARG00000036577 50pc-epiboly 1.1090283480995922 False NC
ENSDARG00000036577 Shield 1.6388612306201271 False NC
ENSDARG00000036577 75pc-epiboly 2.691184447789867 False NC
ENSDARG00000036577 1-4-somites 1.9823502692656603 False NC
ENSDARG00000036577 14-19-somites 1.4314483381753547 False NC
ENSDARG00000036577 20-25-somites 2.1568135329871643 False NC
ENSDARG00000036577 Prim-5 3.123678383403334 False NC
ENSDARG00000036577 Prim-15 4.934073494179877 False NC
ENSDARG00000036577 Prim-25 8.288523874822323 False NC
ENSDARG00000036577 Long-pec 12.602320800880497 False NC
ENSDARG00000036577 Protruding-mouth 36.39967781069768 False NC
ENSDARG00000036577 Day-4 30.32865112477334 False NC
ENSDARG00000036577 Day-5 26.59896675111118 False NC
ENSDARG00000036584 1-cell 0.0 False NC
ENSDARG00000036584 2-cell 0.0 False NC
ENSDARG00000036584 128-cell 0.0 False NC
ENSDARG00000036584 1k-cell 0.0063516439548938295 False NC
ENSDARG00000036584 Dome 0.013446821188175428 False NC
ENSDARG00000036584 50pc-epiboly 0.014073433423602632 False NC
ENSDARG00000036584 Shield 0.038956233514853736 False NC
ENSDARG00000036584 75pc-epiboly 0.006982911153775565 False NC
ENSDARG00000036584 1-4-somites 0.0 False NC
ENSDARG00000036584 14-19-somites 0.03220370697949221 False NC
ENSDARG00000036584 20-25-somites 0.1721859301562679 False NC
ENSDARG00000036584 Prim-5 0.3664414092012475 False NC
ENSDARG00000036584 Prim-15 0.671730237865454 False NC
ENSDARG00000036584 Prim-25 1.1189158864574713 False NC
ENSDARG00000036584 Long-pec 1.7997215330378011 False NC
ENSDARG00000036584 Protruding-mouth 2.7595616695643232 False NC
ENSDARG00000036584 Day-4 3.3590036058985318 False NC
ENSDARG00000036584 Day-5 3.2156255584745415 False NC
ENSDARG00000036587 1-cell 0.6516166168781125 False NC
ENSDARG00000036587 2-cell 0.6401262953666667 False NC
ENSDARG00000036587 128-cell 1.6833431180003218 False NC
ENSDARG00000036587 1k-cell 2.0455475037991353 False NC
ENSDARG00000036587 Dome 1.7299972919699473 False NC
ENSDARG00000036587 50pc-epiboly 1.0041734624934073 False NC
ENSDARG00000036587 Shield 0.32196386196533855 False NC
ENSDARG00000036587 75pc-epiboly 0.11542414858834746 False NC
ENSDARG00000036587 1-4-somites 0.06517230976464124 False NC
ENSDARG00000036587 14-19-somites 0.12243169601577256 False NC
ENSDARG00000036587 20-25-somites 0.24812591999400543 False NC
ENSDARG00000036587 Prim-5 0.15531024361357404 False NC
ENSDARG00000036587 Prim-15 0.14251460107942665 False NC
ENSDARG00000036587 Prim-25 0.12926710166125327 False NC
ENSDARG00000036587 Long-pec 0.12899090586864298 False NC
ENSDARG00000036587 Protruding-mouth 0.31925964314822086 False NC
ENSDARG00000036587 Day-4 0.3833997495679045 False NC
ENSDARG00000036587 Day-5 0.4997265901615407 False NC
ENSDARG00000036588 1-cell 0.2242093645511371 False NC
ENSDARG00000036588 2-cell 0.3148921268058251 False NC
ENSDARG00000036588 128-cell 0.3870812456772156 False NC
ENSDARG00000036588 1k-cell 0.32717391836189663 False NC
ENSDARG00000036588 Dome 0.4555248155756682 False NC
ENSDARG00000036588 50pc-epiboly 0.571449249970434 False NC
ENSDARG00000036588 Shield 0.7321524748278085 False NC
ENSDARG00000036588 75pc-epiboly 0.9559343848524182 False NC
ENSDARG00000036588 1-4-somites 1.6101086119669694 False NC
ENSDARG00000036588 14-19-somites 1.7544601743198414 False NC
ENSDARG00000036588 20-25-somites 1.760955924731709 False NC
ENSDARG00000036588 Prim-5 1.5467919128386778 False NC
ENSDARG00000036588 Prim-15 1.2934582011333164 False NC
ENSDARG00000036588 Prim-25 0.9915782771942334 False NC
ENSDARG00000036588 Long-pec 1.3070749343900667 False NC
ENSDARG00000036588 Protruding-mouth 2.3863988333611754 False NC
ENSDARG00000036588 Day-4 4.402405880906599 False NC
ENSDARG00000036588 Day-5 5.712552752948868 False NC
ENSDARG00000036592 1-cell 25.784272024505736 False NC
ENSDARG00000036592 2-cell 26.989372703749062 False NC
ENSDARG00000036592 128-cell 41.877889100819154 False NC
ENSDARG00000036592 1k-cell 43.555710124666504 False NC
ENSDARG00000036592 Dome 12.37368305160275 False NC
ENSDARG00000036592 50pc-epiboly 2.172802559014868 False NC
ENSDARG00000036592 Shield 2.288691062544398 False NC
ENSDARG00000036592 75pc-epiboly 2.8908190136911633 False NC
ENSDARG00000036592 1-4-somites 3.9773808939693422 False NC
ENSDARG00000036592 14-19-somites 4.655145842722227 False NC
ENSDARG00000036592 20-25-somites 3.655505450629646 False NC
ENSDARG00000036592 Prim-5 2.4936914870772817 False NC
ENSDARG00000036592 Prim-15 1.9515924615402518 False NC
ENSDARG00000036592 Prim-25 3.2843674019803286 False NC
ENSDARG00000036592 Long-pec 1.9691472332225917 False NC
ENSDARG00000036592 Protruding-mouth 1.8802278746150805 False NC
ENSDARG00000036592 Day-4 1.5729263549814876 False NC
ENSDARG00000036592 Day-5 1.655998569267254 False NC
ENSDARG00000036593 1-cell 0.06369462486248786 False NC
ENSDARG00000036593 2-cell 0.26891520467413643 False NC
ENSDARG00000036593 128-cell 0.528976732500482 False NC
ENSDARG00000036593 1k-cell 1.6152201530142776 False NC
ENSDARG00000036593 Dome 2.2331844160117647 False NC
ENSDARG00000036593 50pc-epiboly 3.91854212045302 False NC
ENSDARG00000036593 Shield 3.7476322230222507 False NC
ENSDARG00000036593 75pc-epiboly 3.015047527889608 False NC
ENSDARG00000036593 1-4-somites 3.1518353252805884 False NC
ENSDARG00000036593 14-19-somites 3.619735937308314 False NC
ENSDARG00000036593 20-25-somites 3.315162160753615 False NC
ENSDARG00000036593 Prim-5 2.8516246594465344 False NC
ENSDARG00000036593 Prim-15 2.6438461557997033 False NC
ENSDARG00000036593 Prim-25 3.560269193509504 False NC
ENSDARG00000036593 Long-pec 3.1182665879495755 False NC
ENSDARG00000036593 Protruding-mouth 2.80744956427064 False NC
ENSDARG00000036593 Day-4 2.792840402557231 False NC
ENSDARG00000036593 Day-5 3.1078630130087386 False NC
ENSDARG00000036613 1-cell 1.3779981179193863 False NC
ENSDARG00000036613 2-cell 3.9364396279283413 False NC
ENSDARG00000036613 128-cell 3.2657057490854013 False NC
ENSDARG00000036613 1k-cell 3.04094438972652 False NC
ENSDARG00000036613 Dome 2.8558431384917737 False NC
ENSDARG00000036613 50pc-epiboly 1.300802841548443 False NC
ENSDARG00000036613 Shield 1.8947566383835042 False NC
ENSDARG00000036613 75pc-epiboly 3.038588897648993 False NC
ENSDARG00000036613 1-4-somites 3.917283462175915 False NC
ENSDARG00000036613 14-19-somites 4.3745664479818425 False NC
ENSDARG00000036613 20-25-somites 4.099132721737077 False NC
ENSDARG00000036613 Prim-5 4.39110537037511 False NC
ENSDARG00000036613 Prim-15 4.450307665188609 False NC
ENSDARG00000036613 Prim-25 3.6285449785005817 False NC
ENSDARG00000036613 Long-pec 4.019270959134994 False NC
ENSDARG00000036613 Protruding-mouth 3.557932269154874 False NC
ENSDARG00000036613 Day-4 3.980308152766317 False NC
ENSDARG00000036613 Day-5 5.437459027574176 False NC
ENSDARG00000036616 1-cell 0.005328106082189718 False NC
ENSDARG00000036616 2-cell 0.0 False NC
ENSDARG00000036616 128-cell 0.004891313542153093 False NC
ENSDARG00000036616 1k-cell 0.0 False NC
ENSDARG00000036616 Dome 0.049676741743842054 False NC
ENSDARG00000036616 50pc-epiboly 0.0363941496280005 False NC
ENSDARG00000036616 Shield 0.014391644869435343 False NC
ENSDARG00000036616 75pc-epiboly 0.04127527470196057 False NC
ENSDARG00000036616 1-4-somites 0.19906688699395866 False NC
ENSDARG00000036616 14-19-somites 0.2902880553197325 False NC
ENSDARG00000036616 20-25-somites 0.7926889360143934 False NC
ENSDARG00000036616 Prim-5 1.1975468313038082 False NC
ENSDARG00000036616 Prim-15 1.0097465573661366 False NC
ENSDARG00000036616 Prim-25 0.7627201996991533 False NC
ENSDARG00000036616 Long-pec 0.9675796053038896 False NC
ENSDARG00000036616 Protruding-mouth 0.7973791319491486 False NC
ENSDARG00000036616 Day-4 0.9690485113545382 False NC
ENSDARG00000036616 Day-5 0.7493236591630611 False NC
ENSDARG00000036619 1-cell 0.0 False NC
ENSDARG00000036619 2-cell 0.004174481598869667 False NC
ENSDARG00000036619 128-cell 0.01612751741921212 False NC
ENSDARG00000036619 1k-cell 0.02321041418093406 False NC
ENSDARG00000036619 Dome 0.00818964589878707 False NC
ENSDARG00000036619 50pc-epiboly 0.017142555062874168 False NC
ENSDARG00000036619 Shield 0.015817257901699557 False NC
ENSDARG00000036619 75pc-epiboly 0.06379303579466152 False NC
ENSDARG00000036619 1-4-somites 0.23612893343429736 False NC
ENSDARG00000036619 14-19-somites 0.1294479855467182 False NC
ENSDARG00000036619 20-25-somites 0.2016693097658157 False NC
ENSDARG00000036619 Prim-5 0.3218903513029212 False NC
ENSDARG00000036619 Prim-15 0.5172658718493769 False NC
ENSDARG00000036619 Prim-25 0.44405075227161134 False NC
ENSDARG00000036619 Long-pec 0.5658735845897598 False NC
ENSDARG00000036619 Protruding-mouth 0.8249017582644449 False NC
ENSDARG00000036619 Day-4 1.0472902059750158 False NC
ENSDARG00000036619 Day-5 1.0545463044002126 False NC
ENSDARG00000036625 1-cell 3.0909738839137413 False NC
ENSDARG00000036625 2-cell 4.5740391233329065 False NC
ENSDARG00000036625 128-cell 6.337826354367877 False NC
ENSDARG00000036625 1k-cell 5.991188160453605 False NC
ENSDARG00000036625 Dome 8.248728344199748 False NC
ENSDARG00000036625 50pc-epiboly 17.934479883368017 False NC
ENSDARG00000036625 Shield 19.330948764148534 False NC
ENSDARG00000036625 75pc-epiboly 21.095141831850857 False NC
ENSDARG00000036625 1-4-somites 16.410960873683667 False NC
ENSDARG00000036625 14-19-somites 17.936391330677843 False NC
ENSDARG00000036625 20-25-somites 13.411297198440698 False NC
ENSDARG00000036625 Prim-5 11.195959542794272 False NC
ENSDARG00000036625 Prim-15 9.542043844437028 False NC
ENSDARG00000036625 Prim-25 8.634180610293976 False NC
ENSDARG00000036625 Long-pec 7.980472516078869 False NC
ENSDARG00000036625 Protruding-mouth 6.515873151271807 False NC
ENSDARG00000036625 Day-4 5.7600961328625875 False NC
ENSDARG00000036625 Day-5 5.597524609971946 False NC
ENSDARG00000036626 1-cell 0.023745572428911184 False NC
ENSDARG00000036626 2-cell 0.04796111161129754 False NC
ENSDARG00000036626 128-cell 0.21526448651474137 False NC
ENSDARG00000036626 1k-cell 0.22222265581783945 False NC
ENSDARG00000036626 Dome 0.1106962446800543 False NC
ENSDARG00000036626 50pc-epiboly 0.03186001785740359 False NC
ENSDARG00000036626 Shield 0.0133622310452502 False NC
ENSDARG00000036626 75pc-epiboly 0.011496873957648047 False NC
ENSDARG00000036626 1-4-somites 0.05139117680700629 False NC
ENSDARG00000036626 14-19-somites 0.05302114719189401 False NC
ENSDARG00000036626 20-25-somites 0.10358364089231589 False NC
ENSDARG00000036626 Prim-5 0.12182425208532091 False NC
ENSDARG00000036626 Prim-15 0.14301165154223633 False NC
ENSDARG00000036626 Prim-25 0.15153717278365014 False NC
ENSDARG00000036626 Long-pec 0.1415309188216399 False NC
ENSDARG00000036626 Protruding-mouth 0.1609874978916222 False NC
ENSDARG00000036626 Day-4 0.29691217179704055 False NC
ENSDARG00000036626 Day-5 0.3291969944953045 False NC
ENSDARG00000036628 1-cell 0.0 False NC
ENSDARG00000036628 2-cell 0.02759601281045494 False NC
ENSDARG00000036628 128-cell 0.013326660052290126 False NC
ENSDARG00000036628 1k-cell 0.0 False NC
ENSDARG00000036628 Dome 0.0744408989959777 False NC
ENSDARG00000036628 50pc-epiboly 0.07082708324296749 False NC
ENSDARG00000036628 Shield 0.03921084942017958 False NC
ENSDARG00000036628 75pc-epiboly 0.06325695986361395 False NC
ENSDARG00000036628 1-4-somites 0.03968553503097434 False NC
ENSDARG00000036628 14-19-somites 0.08427689068358615 False NC
ENSDARG00000036628 20-25-somites 0.046660742259541685 False NC
ENSDARG00000036628 Prim-5 0.035465043374178065 False NC
ENSDARG00000036628 Prim-15 0.04662900907427538 False NC
ENSDARG00000036628 Prim-25 0.04359596369752071 False NC
ENSDARG00000036628 Long-pec 0.0 False NC
ENSDARG00000036628 Protruding-mouth 0.05832226814374362 False NC
ENSDARG00000036628 Day-4 0.20535102077941486 False NC
ENSDARG00000036628 Day-5 0.29046793631938633 False NC
ENSDARG00000036629 1-cell 152.00893285323733 False NC
ENSDARG00000036629 2-cell 117.91527256632034 False NC
ENSDARG00000036629 128-cell 43.114150376446105 False NC
ENSDARG00000036629 1k-cell 57.88274433520237 False NC
ENSDARG00000036629 Dome 75.18022245921748 False NC
ENSDARG00000036629 50pc-epiboly 115.98307875734663 False NC
ENSDARG00000036629 Shield 112.99395117750358 False NC
ENSDARG00000036629 75pc-epiboly 139.7427342053724 False NC
ENSDARG00000036629 1-4-somites 252.9653455519499 False NC
ENSDARG00000036629 14-19-somites 393.52558982886706 False NC
ENSDARG00000036629 20-25-somites 324.75131145161123 False NC
ENSDARG00000036629 Prim-5 318.0688081026006 False NC
ENSDARG00000036629 Prim-15 339.30081297665004 False NC
ENSDARG00000036629 Prim-25 304.7058623889306 False NC
ENSDARG00000036629 Long-pec 284.5392614963599 False NC
ENSDARG00000036629 Protruding-mouth 210.67452682669327 False NC
ENSDARG00000036629 Day-4 216.30570792637826 False NC
ENSDARG00000036629 Day-5 252.78238563698318 False NC
ENSDARG00000036630 1-cell 0.07181253370821986 False NC
ENSDARG00000036630 2-cell 0.11944994690530064 False NC
ENSDARG00000036630 128-cell 0.5274033410070291 False NC
ENSDARG00000036630 1k-cell 0.7537577538281012 False NC
ENSDARG00000036630 Dome 0.8536712878562456 False NC
ENSDARG00000036630 50pc-epiboly 0.9868846220087664 False NC
ENSDARG00000036630 Shield 0.36639052368140085 False NC
ENSDARG00000036630 75pc-epiboly 1.2343142122117188 False NC
ENSDARG00000036630 1-4-somites 9.843249996510547 False NC
ENSDARG00000036630 14-19-somites 8.434366540954972 False NC
ENSDARG00000036630 20-25-somites 11.173038659806144 False NC
ENSDARG00000036630 Prim-5 8.561539948927214 False NC
ENSDARG00000036630 Prim-15 9.245950982918412 False NC
ENSDARG00000036630 Prim-25 7.518290067443684 False NC
ENSDARG00000036630 Long-pec 7.880513330372786 False NC
ENSDARG00000036630 Protruding-mouth 5.830374779300513 False NC
ENSDARG00000036630 Day-4 5.9983365145913154 False NC
ENSDARG00000036630 Day-5 4.454423073320991 False NC
ENSDARG00000036636 1-cell 0.12862389698307836 False NC
ENSDARG00000036636 2-cell 0.30563939731124345 False NC
ENSDARG00000036636 128-cell 1.4095733748482526 False NC
ENSDARG00000036636 1k-cell 1.46571245290459 False NC
ENSDARG00000036636 Dome 0.3747588738586637 False NC
ENSDARG00000036636 50pc-epiboly 0.09413336854587573 False NC
ENSDARG00000036636 Shield 0.028951961205799605 False NC
ENSDARG00000036636 75pc-epiboly 0.015568931176359999 False NC
ENSDARG00000036636 1-4-somites 0.08058174563941896 False NC
ENSDARG00000036636 14-19-somites 0.08616073495071588 False NC
ENSDARG00000036636 20-25-somites 0.14027174534486833 False NC
ENSDARG00000036636 Prim-5 0.2670990877822792 False NC
ENSDARG00000036636 Prim-15 0.1979683523830792 False NC
ENSDARG00000036636 Prim-25 0.11266423296804991 False NC
ENSDARG00000036636 Long-pec 0.11418012870501551 False NC
ENSDARG00000036636 Protruding-mouth 0.3714199666972173 False NC
ENSDARG00000036636 Day-4 0.8691317376369703 False NC
ENSDARG00000036636 Day-5 0.3676657229109916 False NC
ENSDARG00000036637 1-cell 0.0 False NC
ENSDARG00000036637 2-cell 0.0 False NC
ENSDARG00000036637 128-cell 0.0 False NC
ENSDARG00000036637 1k-cell 0.0 False NC
ENSDARG00000036637 Dome 0.003786748495520667 False NC
ENSDARG00000036637 50pc-epiboly 0.01585283305187423 False NC
ENSDARG00000036637 Shield 0.0511953566881028 False NC
ENSDARG00000036637 75pc-epiboly 0.08259098364637997 False NC
ENSDARG00000036637 1-4-somites 0.38121128751932015 False NC
ENSDARG00000036637 14-19-somites 0.40265738450909916 False NC
ENSDARG00000036637 20-25-somites 0.42894240337337297 False NC
ENSDARG00000036637 Prim-5 0.4048351377515109 False NC
ENSDARG00000036637 Prim-15 0.4305143855047321 False NC
ENSDARG00000036637 Prim-25 0.296801047523795 False NC
ENSDARG00000036637 Long-pec 0.3749630088690569 False NC
ENSDARG00000036637 Protruding-mouth 0.1876505265392942 False NC
ENSDARG00000036637 Day-4 0.19287868213489712 False NC
ENSDARG00000036637 Day-5 0.14860303199788039 False NC
ENSDARG00000036645 1-cell 14.260631335408487 False NC
ENSDARG00000036645 2-cell 11.520715165188014 False NC
ENSDARG00000036645 128-cell 5.6188850599266775 False NC
ENSDARG00000036645 1k-cell 4.809505755588653 False NC
ENSDARG00000036645 Dome 1.7479283604128522 False NC
ENSDARG00000036645 50pc-epiboly 0.6066583381131523 False NC
ENSDARG00000036645 Shield 0.39052839177630805 False NC
ENSDARG00000036645 75pc-epiboly 0.5320173078175988 False NC
ENSDARG00000036645 1-4-somites 1.0100989712936463 False NC
ENSDARG00000036645 14-19-somites 1.2267755604847355 False NC
ENSDARG00000036645 20-25-somites 1.0268256089551713 False NC
ENSDARG00000036645 Prim-5 0.7723771950916467 False NC
ENSDARG00000036645 Prim-15 0.825619652300871 False NC
ENSDARG00000036645 Prim-25 0.907001456764662 False NC
ENSDARG00000036645 Long-pec 0.7627446982290762 False NC
ENSDARG00000036645 Protruding-mouth 0.905192877946725 False NC
ENSDARG00000036645 Day-4 1.0810528164590214 False NC
ENSDARG00000036645 Day-5 1.1847418183789478 False NC
ENSDARG00000036650 1-cell 0.10018837084131552 False NC
ENSDARG00000036650 2-cell 0.22941307486231016 False NC
ENSDARG00000036650 128-cell 0.3637194504078023 False NC
ENSDARG00000036650 1k-cell 0.413150811299169 False NC
ENSDARG00000036650 Dome 0.2674948489085372 False NC
ENSDARG00000036650 50pc-epiboly 0.10665139705197638 False NC
ENSDARG00000036650 Shield 0.061503836744306276 False NC
ENSDARG00000036650 75pc-epiboly 0.16757350468849577 False NC
ENSDARG00000036650 1-4-somites 0.13279658822315493 False NC
ENSDARG00000036650 14-19-somites 0.2643835674344487 False NC
ENSDARG00000036650 20-25-somites 0.35549089225854685 False NC
ENSDARG00000036650 Prim-5 0.3248697699031474 False NC
ENSDARG00000036650 Prim-15 0.3559456958068807 False NC
ENSDARG00000036650 Prim-25 0.37838078509702283 False NC
ENSDARG00000036650 Long-pec 0.3973323233478324 False NC
ENSDARG00000036650 Protruding-mouth 0.8461981984959461 False NC
ENSDARG00000036650 Day-4 0.9801090240451599 False NC
ENSDARG00000036650 Day-5 0.8643590681476008 False NC
ENSDARG00000036658 1-cell 22.344376929445453 False NC
ENSDARG00000036658 2-cell 20.977329905969807 False NC
ENSDARG00000036658 128-cell 18.658816659132032 False NC
ENSDARG00000036658 1k-cell 19.81945458820847 False NC
ENSDARG00000036658 Dome 16.228332536465672 False NC
ENSDARG00000036658 50pc-epiboly 6.3433302369067635 False NC
ENSDARG00000036658 Shield 3.481452898318904 False NC
ENSDARG00000036658 75pc-epiboly 3.414863721277335 False NC
ENSDARG00000036658 1-4-somites 6.783845358194753 False NC
ENSDARG00000036658 14-19-somites 7.077080583938954 False NC
ENSDARG00000036658 20-25-somites 8.143606025073291 False NC
ENSDARG00000036658 Prim-5 7.589462538004706 False NC
ENSDARG00000036658 Prim-15 7.116892396988502 False NC
ENSDARG00000036658 Prim-25 8.221326834078454 False NC
ENSDARG00000036658 Long-pec 8.335656009818706 False NC
ENSDARG00000036658 Protruding-mouth 8.248809994910378 False NC
ENSDARG00000036658 Day-4 8.18734519847527 False NC
ENSDARG00000036658 Day-5 7.5749390305114845 False NC
ENSDARG00000036670 1-cell 0.0 False NC
ENSDARG00000036670 2-cell 0.007080816895064024 False NC
ENSDARG00000036670 128-cell 0.0 False NC
ENSDARG00000036670 1k-cell 0.18044512222599668 False NC
ENSDARG00000036670 Dome 5.51835763768941 False NC
ENSDARG00000036670 50pc-epiboly 7.781853424726407 False NC
ENSDARG00000036670 Shield 9.329946373272024 False NC
ENSDARG00000036670 75pc-epiboly 7.888267165972745 False NC
ENSDARG00000036670 1-4-somites 2.844408905864032 False NC
ENSDARG00000036670 14-19-somites 2.2888672863668527 False NC
ENSDARG00000036670 20-25-somites 1.7582626223166635 False NC
ENSDARG00000036670 Prim-5 1.2703486772742596 False NC
ENSDARG00000036670 Prim-15 0.9770978147296348 False NC
ENSDARG00000036670 Prim-25 0.9060837198667031 False NC
ENSDARG00000036670 Long-pec 1.2281456618785935 False NC
ENSDARG00000036670 Protruding-mouth 1.0101251964019131 False NC
ENSDARG00000036670 Day-4 1.0274684699251773 False NC
ENSDARG00000036670 Day-5 0.9539930151929091 False NC
ENSDARG00000036671 1-cell 0.0028909285139140195 False NC
ENSDARG00000036671 2-cell 0.0027477993417624807 False NC
ENSDARG00000036671 128-cell 0.007961799692824132 False NC
ENSDARG00000036671 1k-cell 0.0 False NC
ENSDARG00000036671 Dome 0.002695365050363167 False NC
ENSDARG00000036671 50pc-epiboly 0.0028209671310233616 False NC
ENSDARG00000036671 Shield 0.005205754274081112 False NC
ENSDARG00000036671 75pc-epiboly 0.0027993968850018817 False NC
ENSDARG00000036671 1-4-somites 0.00526877501154996 False NC
ENSDARG00000036671 14-19-somites 0.002582045081732436 False NC
ENSDARG00000036671 20-25-somites 0.2814220594887493 False NC
ENSDARG00000036671 Prim-5 1.2741064124684909 False NC
ENSDARG00000036671 Prim-15 3.6431752870789693 False NC
ENSDARG00000036671 Prim-25 4.64771234999329 False NC
ENSDARG00000036671 Long-pec 6.176700325878486 False NC
ENSDARG00000036671 Protruding-mouth 5.458847176555638 False NC
ENSDARG00000036671 Day-4 4.7291637508559425 False NC
ENSDARG00000036671 Day-5 4.36648166703757 False NC
ENSDARG00000036675 1-cell 232.52190902074213 False NC
ENSDARG00000036675 2-cell 216.74211779575563 False NC
ENSDARG00000036675 128-cell 136.3215650123881 False NC
ENSDARG00000036675 1k-cell 137.05949663618986 False NC
ENSDARG00000036675 Dome 215.71239852937015 False NC
ENSDARG00000036675 50pc-epiboly 300.9569767280883 False NC
ENSDARG00000036675 Shield 327.692336132566 False NC
ENSDARG00000036675 75pc-epiboly 260.266944128503 False NC
ENSDARG00000036675 1-4-somites 159.56150957561445 False NC
ENSDARG00000036675 14-19-somites 122.28269462260792 False NC
ENSDARG00000036675 20-25-somites 117.71591594986396 False NC
ENSDARG00000036675 Prim-5 99.19566517094952 False NC
ENSDARG00000036675 Prim-15 84.89333668452838 False NC
ENSDARG00000036675 Prim-25 76.12249880224033 False NC
ENSDARG00000036675 Long-pec 55.33235528288192 False NC
ENSDARG00000036675 Protruding-mouth 39.126008931858394 False NC
ENSDARG00000036675 Day-4 32.55047607548579 False NC
ENSDARG00000036675 Day-5 22.73526878608643 False NC
ENSDARG00000036678 1-cell 2.8088721764014104 False NC
ENSDARG00000036678 2-cell 9.21179896128523 False NC
ENSDARG00000036678 128-cell 10.139594547501499 False NC
ENSDARG00000036678 1k-cell 8.925754639745902 False NC
ENSDARG00000036678 Dome 3.043710916714564 False NC
ENSDARG00000036678 50pc-epiboly 1.3604934611907025 False NC
ENSDARG00000036678 Shield 0.943015782774555 False NC
ENSDARG00000036678 75pc-epiboly 1.4554635060832748 False NC
ENSDARG00000036678 1-4-somites 3.613206514230849 False NC
ENSDARG00000036678 14-19-somites 3.371330857175922 False NC
ENSDARG00000036678 20-25-somites 3.110471212356534 False NC
ENSDARG00000036678 Prim-5 2.2264786678922968 False NC
ENSDARG00000036678 Prim-15 1.7331060301858627 False NC
ENSDARG00000036678 Prim-25 2.083337824253962 False NC
ENSDARG00000036678 Long-pec 1.3730799092046149 False NC
ENSDARG00000036678 Protruding-mouth 1.0724753304424823 False NC
ENSDARG00000036678 Day-4 0.9414616681009 False NC
ENSDARG00000036678 Day-5 0.7154202400055436 False NC
ENSDARG00000036684 1-cell 4.660998459878376 False NC
ENSDARG00000036684 2-cell 2.100145317240468 False NC
ENSDARG00000036684 128-cell 0.9771870253694812 False NC
ENSDARG00000036684 1k-cell 0.8523326369347156 False NC
ENSDARG00000036684 Dome 0.511258184843367 False NC
ENSDARG00000036684 50pc-epiboly 1.4006570015843192 False NC
ENSDARG00000036684 Shield 1.4956661245118499 False NC
ENSDARG00000036684 75pc-epiboly 2.8892157082934875 False NC
ENSDARG00000036684 1-4-somites 4.658892441826074 False NC
ENSDARG00000036684 14-19-somites 5.905972784562643 False NC
ENSDARG00000036684 20-25-somites 4.8433269626289 False NC
ENSDARG00000036684 Prim-5 6.603694086771381 False NC
ENSDARG00000036684 Prim-15 7.062698653487729 False NC
ENSDARG00000036684 Prim-25 7.378255063575525 False NC
ENSDARG00000036684 Long-pec 9.031939214682572 False NC
ENSDARG00000036684 Protruding-mouth 12.651379541261019 False NC
ENSDARG00000036684 Day-4 10.950918336336267 False NC
ENSDARG00000036684 Day-5 7.339317225822701 False NC
ENSDARG00000036685 1-cell 2.319926097273006 False NC
ENSDARG00000036685 2-cell 3.3021371788609755 False NC
ENSDARG00000036685 128-cell 3.7275744231973995 False NC
ENSDARG00000036685 1k-cell 3.616939047473745 False NC
ENSDARG00000036685 Dome 3.146945920966041 False NC
ENSDARG00000036685 50pc-epiboly 2.712501320296977 False NC
ENSDARG00000036685 Shield 2.585602378070413 False NC
ENSDARG00000036685 75pc-epiboly 3.0880659557435886 False NC
ENSDARG00000036685 1-4-somites 3.8027862837910353 False NC
ENSDARG00000036685 14-19-somites 4.534281942712504 False NC
ENSDARG00000036685 20-25-somites 4.364539012221921 False NC
ENSDARG00000036685 Prim-5 2.417614559256392 False NC
ENSDARG00000036685 Prim-15 2.321458523197853 False NC
ENSDARG00000036685 Prim-25 3.5629545983352644 False NC
ENSDARG00000036685 Long-pec 2.3862691659331188 False NC
ENSDARG00000036685 Protruding-mouth 2.2423734788403165 False NC
ENSDARG00000036685 Day-4 2.3859073680930374 False NC
ENSDARG00000036685 Day-5 2.003223592057496 False NC
ENSDARG00000036687 1-cell 2.498895454509717 False NC
ENSDARG00000036687 2-cell 3.7527776761477027 False NC
ENSDARG00000036687 128-cell 14.666116681138728 False NC
ENSDARG00000036687 1k-cell 12.939507461897069 False NC
ENSDARG00000036687 Dome 11.072787871434178 False NC
ENSDARG00000036687 50pc-epiboly 7.589760766285442 False NC
ENSDARG00000036687 Shield 7.035135119922711 False NC
ENSDARG00000036687 75pc-epiboly 7.488861803809449 False NC
ENSDARG00000036687 1-4-somites 7.510669748986577 False NC
ENSDARG00000036687 14-19-somites 6.76839341034159 False NC
ENSDARG00000036687 20-25-somites 6.468983938215802 False NC
ENSDARG00000036687 Prim-5 6.742621342560412 False NC
ENSDARG00000036687 Prim-15 6.1170895953623035 False NC
ENSDARG00000036687 Prim-25 6.6754917998594365 False NC
ENSDARG00000036687 Long-pec 5.3296739086289255 False NC
ENSDARG00000036687 Protruding-mouth 3.3388641462063333 False NC
ENSDARG00000036687 Day-4 3.041450800232366 False NC
ENSDARG00000036687 Day-5 2.6171886698661413 False NC
ENSDARG00000036695 1-cell 0.2446760225602679 False NC
ENSDARG00000036695 2-cell 0.3654548414118364 False NC
ENSDARG00000036695 128-cell 0.5775884723202541 False NC
ENSDARG00000036695 1k-cell 0.4741228040646737 False NC
ENSDARG00000036695 Dome 0.19227624127930162 False NC
ENSDARG00000036695 50pc-epiboly 0.11255582747554856 False NC
ENSDARG00000036695 Shield 0.1353250335991854 False NC
ENSDARG00000036695 75pc-epiboly 0.23692917071218708 False NC
ENSDARG00000036695 1-4-somites 0.8536315759045641 False NC
ENSDARG00000036695 14-19-somites 0.8366708418348218 False NC
ENSDARG00000036695 20-25-somites 0.9373270329079514 False NC
ENSDARG00000036695 Prim-5 1.1476896266599117 False NC
ENSDARG00000036695 Prim-15 1.0441522461387254 False NC
ENSDARG00000036695 Prim-25 1.2351634310083761 False NC
ENSDARG00000036695 Long-pec 1.808524347168952 False NC
ENSDARG00000036695 Protruding-mouth 2.9525353227304096 False NC
ENSDARG00000036695 Day-4 4.933895293661523 False NC
ENSDARG00000036695 Day-5 5.8349575193367365 False NC
ENSDARG00000036698 1-cell 8.40121023611655 False NC
ENSDARG00000036698 2-cell 8.86684794978515 False NC
ENSDARG00000036698 128-cell 9.760572486204762 False NC
ENSDARG00000036698 1k-cell 10.867159727507737 False NC
ENSDARG00000036698 Dome 9.23140363619547 False NC
ENSDARG00000036698 50pc-epiboly 4.19418436111744 False NC
ENSDARG00000036698 Shield 4.084598941736031 False NC
ENSDARG00000036698 75pc-epiboly 5.18583413865386 False NC
ENSDARG00000036698 1-4-somites 5.077130201699022 False NC
ENSDARG00000036698 14-19-somites 5.142401245854668 False NC
ENSDARG00000036698 20-25-somites 4.909781065328953 False NC
ENSDARG00000036698 Prim-5 4.387190819075938 False NC
ENSDARG00000036698 Prim-15 4.049427693249375 False NC
ENSDARG00000036698 Prim-25 4.9741606031999055 False NC
ENSDARG00000036698 Long-pec 4.147966051478619 False NC
ENSDARG00000036698 Protruding-mouth 3.0671048353371266 False NC
ENSDARG00000036698 Day-4 2.7082352899707813 False NC
ENSDARG00000036698 Day-5 2.6362388234608813 False NC
ENSDARG00000036700 1-cell 0.2758590054618452 False NC
ENSDARG00000036700 2-cell 0.40903401670684614 False NC
ENSDARG00000036700 128-cell 2.750233901131824 False NC
ENSDARG00000036700 1k-cell 0.43735734315386754 False NC
ENSDARG00000036700 Dome 5.447451370498029 False NC
ENSDARG00000036700 50pc-epiboly 10.729639578663154 False NC
ENSDARG00000036700 Shield 17.624511521000205 False NC
ENSDARG00000036700 75pc-epiboly 14.61172919944011 False NC
ENSDARG00000036700 1-4-somites 8.526785048358445 False NC
ENSDARG00000036700 14-19-somites 22.317520914848775 False NC
ENSDARG00000036700 20-25-somites 13.462435489063974 False NC
ENSDARG00000036700 Prim-5 13.290027889777244 False NC
ENSDARG00000036700 Prim-15 10.101352437747654 False NC
ENSDARG00000036700 Prim-25 16.90032032024328 False NC
ENSDARG00000036700 Long-pec 9.627342454999999 False NC
ENSDARG00000036700 Protruding-mouth 5.458321677095473 False NC
ENSDARG00000036700 Day-4 5.775333499237667 False NC
ENSDARG00000036700 Day-5 2.977492191517502 False NC
ENSDARG00000036704 1-cell 0.0912601649018813 False NC
ENSDARG00000036704 2-cell 0.18136941930627976 False NC
ENSDARG00000036704 128-cell 0.8377875244185164 False NC
ENSDARG00000036704 1k-cell 0.8549705928014291 False NC
ENSDARG00000036704 Dome 1.1215969156476526 False NC
ENSDARG00000036704 50pc-epiboly 1.627216332635737 False NC
ENSDARG00000036704 Shield 1.8151442892475977 False NC
ENSDARG00000036704 75pc-epiboly 2.394043021006913 False NC
ENSDARG00000036704 1-4-somites 2.6006943362240644 False NC
ENSDARG00000036704 14-19-somites 3.134407077994999 False NC
ENSDARG00000036704 20-25-somites 2.590492862690884 False NC
ENSDARG00000036704 Prim-5 2.5213942608569053 False NC
ENSDARG00000036704 Prim-15 2.66487026246259 False NC
ENSDARG00000036704 Prim-25 2.184241530162175 False NC
ENSDARG00000036704 Long-pec 2.3735505425434895 False NC
ENSDARG00000036704 Protruding-mouth 2.716513691744331 False NC
ENSDARG00000036704 Day-4 2.690876383014782 False NC
ENSDARG00000036704 Day-5 2.618117399123809 False NC
ENSDARG00000036721 1-cell 0.5411530682393727 False NC
ENSDARG00000036721 2-cell 0.9389124082319565 False NC
ENSDARG00000036721 128-cell 0.6860432064597995 False NC
ENSDARG00000036721 1k-cell 0.39720584489195165 False NC
ENSDARG00000036721 Dome 0.35638533658451027 False NC
ENSDARG00000036721 50pc-epiboly 0.73760341894842 False NC
ENSDARG00000036721 Shield 1.105940924723529 False NC
ENSDARG00000036721 75pc-epiboly 1.9297217104029325 False NC
ENSDARG00000036721 1-4-somites 5.995848497591329 False NC
ENSDARG00000036721 14-19-somites 6.279495122078695 False NC
ENSDARG00000036721 20-25-somites 6.933992535092797 False NC
ENSDARG00000036721 Prim-5 5.22949111285811 False NC
ENSDARG00000036721 Prim-15 4.368571388823341 False NC
ENSDARG00000036721 Prim-25 4.871198616667644 False NC
ENSDARG00000036721 Long-pec 3.328923004172099 False NC
ENSDARG00000036721 Protruding-mouth 4.020418165578511 False NC
ENSDARG00000036721 Day-4 2.4909305727748303 False NC
ENSDARG00000036721 Day-5 2.1705176421585435 False NC
ENSDARG00000036722 1-cell 0.01946206989177525 False NC
ENSDARG00000036722 2-cell 0.04228230288983869 False NC
ENSDARG00000036722 128-cell 0.005104739955651905 False NC
ENSDARG00000036722 1k-cell 0.03183545721884196 False NC
ENSDARG00000036722 Dome 0.010368864979151012 False NC
ENSDARG00000036722 50pc-epiboly 0.008139034994980494 False NC
ENSDARG00000036722 Shield 0.01752287423122832 False NC
ENSDARG00000036722 75pc-epiboly 0.032307202677124724 False NC
ENSDARG00000036722 1-4-somites 0.027869294718640247 False NC
ENSDARG00000036722 14-19-somites 0.044698192434196496 False NC
ENSDARG00000036722 20-25-somites 0.017873267153064788 False NC
ENSDARG00000036722 Prim-5 0.04618827215405293 False NC
ENSDARG00000036722 Prim-15 0.05060648356076132 False NC
ENSDARG00000036722 Prim-25 0.02226574969959212 False NC
ENSDARG00000036722 Long-pec 0.04795133700648248 False NC
ENSDARG00000036722 Protruding-mouth 0.10053081949884564 False NC
ENSDARG00000036722 Day-4 0.21069411332651877 False NC
ENSDARG00000036722 Day-5 0.2892836249910455 False NC
ENSDARG00000036728 1-cell 0.0 False NC
ENSDARG00000036728 2-cell 0.0 False NC
ENSDARG00000036728 128-cell 0.013750339996149061 False NC
ENSDARG00000036728 1k-cell 0.0 False NC
ENSDARG00000036728 Dome 0.0 False NC
ENSDARG00000036728 50pc-epiboly 0.0 False NC
ENSDARG00000036728 Shield 0.0 False NC
ENSDARG00000036728 75pc-epiboly 0.0 False NC
ENSDARG00000036728 1-4-somites 0.0 False NC
ENSDARG00000036728 14-19-somites 0.0 False NC
ENSDARG00000036728 20-25-somites 0.0 False NC
ENSDARG00000036728 Prim-5 0.0 False NC
ENSDARG00000036728 Prim-15 0.0 False NC
ENSDARG00000036728 Prim-25 0.0 False NC
ENSDARG00000036728 Long-pec 0.0 False NC
ENSDARG00000036728 Protruding-mouth 0.0 False NC
ENSDARG00000036728 Day-4 0.0 False NC
ENSDARG00000036728 Day-5 0.0 False NC
ENSDARG00000036743 1-cell 0.036668428178843394 False NC
ENSDARG00000036743 2-cell 0.05227947474056116 False NC
ENSDARG00000036743 128-cell 0.0 False NC
ENSDARG00000036743 1k-cell 0.0 False NC
ENSDARG00000036743 Dome 0.0 False NC
ENSDARG00000036743 50pc-epiboly 0.017890520319155234 False NC
ENSDARG00000036743 Shield 0.0 False NC
ENSDARG00000036743 75pc-epiboly 0.0 False NC
ENSDARG00000036743 1-4-somites 0.0 False NC
ENSDARG00000036743 14-19-somites 0.0 False NC
ENSDARG00000036743 20-25-somites 0.016837484824787446 False NC
ENSDARG00000036743 Prim-5 0.0 False NC
ENSDARG00000036743 Prim-15 0.0 False NC
ENSDARG00000036743 Prim-25 0.0 False NC
ENSDARG00000036743 Long-pec 0.0 False NC
ENSDARG00000036743 Protruding-mouth 0.0 False NC
ENSDARG00000036743 Day-4 0.0 False NC
ENSDARG00000036743 Day-5 0.0 False NC
ENSDARG00000036748 1-cell 0.0 False NC
ENSDARG00000036748 2-cell 0.0 False NC
ENSDARG00000036748 128-cell 0.006002040755257664 False NC
ENSDARG00000036748 1k-cell 0.0 False NC
ENSDARG00000036748 Dome 0.012191482961188488 False NC
ENSDARG00000036748 50pc-epiboly 0.0 False NC
ENSDARG00000036748 Shield 0.01177314822792608 False NC
ENSDARG00000036748 75pc-epiboly 0.006331016168015189 False NC
ENSDARG00000036748 1-4-somites 0.029789184201130865 False NC
ENSDARG00000036748 14-19-somites 0.005839461080553844 False NC
ENSDARG00000036748 20-25-somites 0.012008567814482552 False NC
ENSDARG00000036748 Prim-5 0.012778153558871219 False NC
ENSDARG00000036748 Prim-15 0.007000233910646051 False NC
ENSDARG00000036748 Prim-25 0.0 False NC
ENSDARG00000036748 Long-pec 0.0 False NC
ENSDARG00000036748 Protruding-mouth 0.0 False NC
ENSDARG00000036748 Day-4 0.0 False NC
ENSDARG00000036748 Day-5 0.0 False NC
ENSDARG00000036754 1-cell 0.2143993861133085 False NC
ENSDARG00000036754 2-cell 0.34183210530245917 False NC
ENSDARG00000036754 128-cell 0.24761622051784085 False NC
ENSDARG00000036754 1k-cell 0.4325107873840426 False NC
ENSDARG00000036754 Dome 0.9801344895950501 False NC
ENSDARG00000036754 50pc-epiboly 5.493472082626299 False NC
ENSDARG00000036754 Shield 7.491068821767767 False NC
ENSDARG00000036754 75pc-epiboly 11.137333261681146 False NC
ENSDARG00000036754 1-4-somites 19.512148876670405 False NC
ENSDARG00000036754 14-19-somites 25.610473581789808 False NC
ENSDARG00000036754 20-25-somites 25.183724188647382 False NC
ENSDARG00000036754 Prim-5 22.28294548273955 False NC
ENSDARG00000036754 Prim-15 21.72642171118365 False NC
ENSDARG00000036754 Prim-25 20.94322557653249 False NC
ENSDARG00000036754 Long-pec 22.83180275962878 False NC
ENSDARG00000036754 Protruding-mouth 26.938622389635206 False NC
ENSDARG00000036754 Day-4 24.241879834479512 False NC
ENSDARG00000036754 Day-5 28.75260439821444 False NC
ENSDARG00000036755 1-cell 0.32144690377720525 False NC
ENSDARG00000036755 2-cell 1.0511427015363206 False NC
ENSDARG00000036755 128-cell 3.7929186144385083 False NC
ENSDARG00000036755 1k-cell 3.2313193460239686 False NC
ENSDARG00000036755 Dome 2.191398249802718 False NC
ENSDARG00000036755 50pc-epiboly 1.0676215509424867 False NC
ENSDARG00000036755 Shield 1.1868793891545593 False NC
ENSDARG00000036755 75pc-epiboly 0.9937773982822385 False NC
ENSDARG00000036755 1-4-somites 0.9593857652053582 False NC
ENSDARG00000036755 14-19-somites 0.8507691614580659 False NC
ENSDARG00000036755 20-25-somites 0.8964491541160733 False NC
ENSDARG00000036755 Prim-5 0.8962619204942793 False NC
ENSDARG00000036755 Prim-15 0.7609673850006508 False NC
ENSDARG00000036755 Prim-25 0.7587037316547471 False NC
ENSDARG00000036755 Long-pec 0.6133345386364282 False NC
ENSDARG00000036755 Protruding-mouth 0.4798477886701349 False NC
ENSDARG00000036755 Day-4 0.45590497395915425 False NC
ENSDARG00000036755 Day-5 0.39113997980246346 False NC
ENSDARG00000036764 1-cell 4.050064959971162 False NC
ENSDARG00000036764 2-cell 4.751605302962231 False NC
ENSDARG00000036764 128-cell 4.69472533706777 False NC
ENSDARG00000036764 1k-cell 4.632156142719071 False NC
ENSDARG00000036764 Dome 1.6006108866260824 False NC
ENSDARG00000036764 50pc-epiboly 1.2033113884336322 False NC
ENSDARG00000036764 Shield 1.3878536846679812 False NC
ENSDARG00000036764 75pc-epiboly 1.720923792992533 False NC
ENSDARG00000036764 1-4-somites 2.104228287058357 False NC
ENSDARG00000036764 14-19-somites 2.235187682004905 False NC
ENSDARG00000036764 20-25-somites 2.481473424473029 False NC
ENSDARG00000036764 Prim-5 1.6599129500003518 False NC
ENSDARG00000036764 Prim-15 1.7928056292169585 False NC
ENSDARG00000036764 Prim-25 1.6459340819922434 False NC
ENSDARG00000036764 Long-pec 2.2200183722342532 False NC
ENSDARG00000036764 Protruding-mouth 2.9021564258331862 False NC
ENSDARG00000036764 Day-4 2.815712198412611 False NC
ENSDARG00000036764 Day-5 2.8130215960411364 False NC
ENSDARG00000036767 1-cell 0.0 False NC
ENSDARG00000036767 2-cell 0.0 False NC
ENSDARG00000036767 128-cell 0.0 False NC
ENSDARG00000036767 1k-cell 0.0 False NC
ENSDARG00000036767 Dome 0.0012412804624809992 False NC
ENSDARG00000036767 50pc-epiboly 0.001299123242904918 False NC
ENSDARG00000036767 Shield 0.0023973751058407444 False NC
ENSDARG00000036767 75pc-epiboly 0.0025783792511628904 False NC
ENSDARG00000036767 1-4-somites 0.0024263976718715257 False NC
ENSDARG00000036767 14-19-somites 0.0 False NC
ENSDARG00000036767 20-25-somites 0.0 False NC
ENSDARG00000036767 Prim-5 0.0 False NC
ENSDARG00000036767 Prim-15 0.0 False NC
ENSDARG00000036767 Prim-25 0.0 False NC
ENSDARG00000036767 Long-pec 0.005402695395872579 False NC
ENSDARG00000036767 Protruding-mouth 0.13505690330914732 False NC
ENSDARG00000036767 Day-4 0.5165603345107116 False NC
ENSDARG00000036767 Day-5 0.35163583741517623 False NC
ENSDARG00000036772 1-cell 1.9975663420002003 False NC
ENSDARG00000036772 2-cell 4.681013436680639 False NC
ENSDARG00000036772 128-cell 18.8967910965233 False NC
ENSDARG00000036772 1k-cell 18.423294126450443 False NC
ENSDARG00000036772 Dome 13.071866719357214 False NC
ENSDARG00000036772 50pc-epiboly 8.150309239421187 False NC
ENSDARG00000036772 Shield 9.40614037798403 False NC
ENSDARG00000036772 75pc-epiboly 11.80116009720724 False NC
ENSDARG00000036772 1-4-somites 9.479181679365308 False NC
ENSDARG00000036772 14-19-somites 9.82107882659594 False NC
ENSDARG00000036772 20-25-somites 9.213614030289358 False NC
ENSDARG00000036772 Prim-5 7.516340691134879 False NC
ENSDARG00000036772 Prim-15 6.480323646555222 False NC
ENSDARG00000036772 Prim-25 7.4604378107276 False NC
ENSDARG00000036772 Long-pec 6.083503782048391 False NC
ENSDARG00000036772 Protruding-mouth 4.046454008604913 False NC
ENSDARG00000036772 Day-4 3.293531519510767 False NC
ENSDARG00000036772 Day-5 2.8389683170812647 False NC
ENSDARG00000036773 1-cell 0.008340887096475106 False NC
ENSDARG00000036773 2-cell 0.02378379537553426 False NC
ENSDARG00000036773 128-cell 0.26034173773824715 False NC
ENSDARG00000036773 1k-cell 0.30121240291673546 False NC
ENSDARG00000036773 Dome 0.7232283322957829 False NC
ENSDARG00000036773 50pc-epiboly 1.7173363839408835 False NC
ENSDARG00000036773 Shield 1.8248821877950632 False NC
ENSDARG00000036773 75pc-epiboly 0.6461440535424943 False NC
ENSDARG00000036773 1-4-somites 0.3648344035894723 False NC
ENSDARG00000036773 14-19-somites 0.6257746940787507 False NC
ENSDARG00000036773 20-25-somites 0.41363846839949925 False NC
ENSDARG00000036773 Prim-5 0.4645996787260618 False NC
ENSDARG00000036773 Prim-15 0.5894166908841612 False NC
ENSDARG00000036773 Prim-25 0.8683642382840928 False NC
ENSDARG00000036773 Long-pec 1.5485461186211105 False NC
ENSDARG00000036773 Protruding-mouth 3.057812426423221 False NC
ENSDARG00000036773 Day-4 3.969477095071613 False NC
ENSDARG00000036773 Day-5 4.282033438054266 False NC
ENSDARG00000036774 1-cell 0.2800430114379061 False NC
ENSDARG00000036774 2-cell 0.43271012013851495 False NC
ENSDARG00000036774 128-cell 1.2353282082296835 False NC
ENSDARG00000036774 1k-cell 1.3787749270052367 False NC
ENSDARG00000036774 Dome 3.198795803842424 False NC
ENSDARG00000036774 50pc-epiboly 3.9826750616561255 False NC
ENSDARG00000036774 Shield 3.4381496908505382 False NC
ENSDARG00000036774 75pc-epiboly 2.714545112285083 False NC
ENSDARG00000036774 1-4-somites 1.524608576303102 False NC
ENSDARG00000036774 14-19-somites 1.5610153512941918 False NC
ENSDARG00000036774 20-25-somites 1.736964017372974 False NC
ENSDARG00000036774 Prim-5 1.5844402875033352 False NC
ENSDARG00000036774 Prim-15 1.5207319527878838 False NC
ENSDARG00000036774 Prim-25 1.7539059697781423 False NC
ENSDARG00000036774 Long-pec 1.352069187627563 False NC
ENSDARG00000036774 Protruding-mouth 1.406372862839476 False NC
ENSDARG00000036774 Day-4 1.4713914680288187 False NC
ENSDARG00000036774 Day-5 1.5106693780275935 False NC
ENSDARG00000036775 1-cell 0.6115192456238102 False NC
ENSDARG00000036775 2-cell 0.7397639143265102 False NC
ENSDARG00000036775 128-cell 0.8505871821217357 False NC
ENSDARG00000036775 1k-cell 1.0038020006617312 False NC
ENSDARG00000036775 Dome 0.5874289513575754 False NC
ENSDARG00000036775 50pc-epiboly 0.352607442190168 False NC
ENSDARG00000036775 Shield 0.3754006531198957 False NC
ENSDARG00000036775 75pc-epiboly 0.2601904272816826 False NC
ENSDARG00000036775 1-4-somites 0.4052749274676855 False NC
ENSDARG00000036775 14-19-somites 0.36412067448182944 False NC
ENSDARG00000036775 20-25-somites 0.48501589183011085 False NC
ENSDARG00000036775 Prim-5 0.5432619039868134 False NC
ENSDARG00000036775 Prim-15 0.35713708261179217 False NC
ENSDARG00000036775 Prim-25 0.3339066301791037 False NC
ENSDARG00000036775 Long-pec 0.629798770532032 False NC
ENSDARG00000036775 Protruding-mouth 0.8282509352195317 False NC
ENSDARG00000036775 Day-4 0.655336541283532 False NC
ENSDARG00000036775 Day-5 0.40256986454372157 False NC
ENSDARG00000036776 1-cell 0.30358854856708684 False NC
ENSDARG00000036776 2-cell 0.2798137724970153 False NC
ENSDARG00000036776 128-cell 0.3842691169693041 False NC
ENSDARG00000036776 1k-cell 0.3038641501498024 False NC
ENSDARG00000036776 Dome 0.27018562549519115 False NC
ENSDARG00000036776 50pc-epiboly 0.2019829157925928 False NC
ENSDARG00000036776 Shield 0.10767902494618546 False NC
ENSDARG00000036776 75pc-epiboly 0.022270941490443966 False NC
ENSDARG00000036776 1-4-somites 0.19281534209427828 False NC
ENSDARG00000036776 14-19-somites 0.18076760111849405 False NC
ENSDARG00000036776 20-25-somites 0.44355315053227046 False NC
ENSDARG00000036776 Prim-5 1.433916757839593 False NC
ENSDARG00000036776 Prim-15 0.9111280781983779 False NC
ENSDARG00000036776 Prim-25 0.29930305846182487 False NC
ENSDARG00000036776 Long-pec 0.5786606455097634 False NC
ENSDARG00000036776 Protruding-mouth 2.407048870103228 False NC
ENSDARG00000036776 Day-4 2.3285165378409007 False NC
ENSDARG00000036776 Day-5 1.3043213462370171 False NC
ENSDARG00000036778 1-cell 8.123267020761627 False NC
ENSDARG00000036778 2-cell 7.0870608084770605 False NC
ENSDARG00000036778 128-cell 9.759593113974635 False NC
ENSDARG00000036778 1k-cell 9.070110883176108 False NC
ENSDARG00000036778 Dome 4.195014347548868 False NC
ENSDARG00000036778 50pc-epiboly 2.403352274161368 False NC
ENSDARG00000036778 Shield 1.8826060549584736 False NC
ENSDARG00000036778 75pc-epiboly 2.6799917521095553 False NC
ENSDARG00000036778 1-4-somites 7.048799349548579 False NC
ENSDARG00000036778 14-19-somites 6.8056317153769665 False NC
ENSDARG00000036778 20-25-somites 6.994780205676963 False NC
ENSDARG00000036778 Prim-5 6.371251149790675 False NC
ENSDARG00000036778 Prim-15 5.64499555646964 False NC
ENSDARG00000036778 Prim-25 5.679102669510385 False NC
ENSDARG00000036778 Long-pec 3.985588341606075 False NC
ENSDARG00000036778 Protruding-mouth 3.6688081125330227 False NC
ENSDARG00000036778 Day-4 3.752357854328801 False NC
ENSDARG00000036778 Day-5 4.411158241832503 False NC
ENSDARG00000036781 1-cell 1.4536199658539868 False NC
ENSDARG00000036781 2-cell 3.406929703495617 False NC
ENSDARG00000036781 128-cell 3.7381281446673804 False NC
ENSDARG00000036781 1k-cell 4.294330986089195 False NC
ENSDARG00000036781 Dome 2.213915251071062 False NC
ENSDARG00000036781 50pc-epiboly 1.5858356687083943 False NC
ENSDARG00000036781 Shield 2.4143363258839843 False NC
ENSDARG00000036781 75pc-epiboly 2.9463343338101162 False NC
ENSDARG00000036781 1-4-somites 4.072607040068891 False NC
ENSDARG00000036781 14-19-somites 3.338503320625212 False NC
ENSDARG00000036781 20-25-somites 2.5869886091770984 False NC
ENSDARG00000036781 Prim-5 1.81754022287373 False NC
ENSDARG00000036781 Prim-15 1.3147105973137154 False NC
ENSDARG00000036781 Prim-25 1.4913009533115313 False NC
ENSDARG00000036781 Long-pec 0.8885002399536874 False NC
ENSDARG00000036781 Protruding-mouth 0.5622408898491382 False NC
ENSDARG00000036781 Day-4 0.5656096931223953 False NC
ENSDARG00000036781 Day-5 0.37163702514452496 False NC
ENSDARG00000036784 1-cell 8.36827110479641 False NC
ENSDARG00000036784 2-cell 6.7056184724308805 False NC
ENSDARG00000036784 128-cell 3.307521851539444 False NC
ENSDARG00000036784 1k-cell 2.5715602149892183 False NC
ENSDARG00000036784 Dome 1.9360659465522994 False NC
ENSDARG00000036784 50pc-epiboly 2.753669675425044 False NC
ENSDARG00000036784 Shield 2.357015186464733 False NC
ENSDARG00000036784 75pc-epiboly 3.7294166085801437 False NC
ENSDARG00000036784 1-4-somites 1.9650455761826797 False NC
ENSDARG00000036784 14-19-somites 1.9260022507091101 False NC
ENSDARG00000036784 20-25-somites 2.29820135334496 False NC
ENSDARG00000036784 Prim-5 2.592907619787595 False NC
ENSDARG00000036784 Prim-15 2.7079158266336463 False NC
ENSDARG00000036784 Prim-25 2.736094625756043 False NC
ENSDARG00000036784 Long-pec 2.9709736522388694 False NC
ENSDARG00000036784 Protruding-mouth 2.460021286275405 False NC
ENSDARG00000036784 Day-4 2.5106272061044903 False NC
ENSDARG00000036784 Day-5 2.0394430241164585 False NC
ENSDARG00000036785 1-cell 1.3895500858372702 False NC
ENSDARG00000036785 2-cell 1.6717233372873441 False NC
ENSDARG00000036785 128-cell 2.140927937400409 False NC
ENSDARG00000036785 1k-cell 2.704593512433341 False NC
ENSDARG00000036785 Dome 2.0837530283726347 False NC
ENSDARG00000036785 50pc-epiboly 1.147319068067425 False NC
ENSDARG00000036785 Shield 1.1898532256553493 False NC
ENSDARG00000036785 75pc-epiboly 3.048669180626874 False NC
ENSDARG00000036785 1-4-somites 10.802898704619103 False NC
ENSDARG00000036785 14-19-somites 8.184201786207682 False NC
ENSDARG00000036785 20-25-somites 8.834628287565973 False NC
ENSDARG00000036785 Prim-5 7.91946831310577 False NC
ENSDARG00000036785 Prim-15 5.493363559040382 False NC
ENSDARG00000036785 Prim-25 3.3656628924032206 False NC
ENSDARG00000036785 Long-pec 4.426345609065156 False NC
ENSDARG00000036785 Protruding-mouth 5.592403825196408 False NC
ENSDARG00000036785 Day-4 5.439363507282739 False NC
ENSDARG00000036785 Day-5 5.832959246213677 False NC
ENSDARG00000036787 1-cell 0.0 False NC
ENSDARG00000036787 2-cell 0.0 False NC
ENSDARG00000036787 128-cell 0.0 False NC
ENSDARG00000036787 1k-cell 0.0021464176123434323 False NC
ENSDARG00000036787 Dome 0.009088196389249601 False NC
ENSDARG00000036787 50pc-epiboly 0.00475584991556227 False NC
ENSDARG00000036787 Shield 0.004388173430408812 False NC
ENSDARG00000036787 75pc-epiboly 0.0023597423898965705 False NC
ENSDARG00000036787 1-4-somites 0.022206482768115737 False NC
ENSDARG00000036787 14-19-somites 0.010882632013759438 False NC
ENSDARG00000036787 20-25-somites 0.002237960365426294 False NC
ENSDARG00000036787 Prim-5 0.007144149489732546 False NC
ENSDARG00000036787 Prim-15 0.002609178093968074 False NC
ENSDARG00000036787 Prim-25 0.007318381993737411 False NC
ENSDARG00000036787 Long-pec 0.002472283574960815 False NC
ENSDARG00000036787 Protruding-mouth 0.009790462254224048 False NC
ENSDARG00000036787 Day-4 0.0024622810485306016 False NC
ENSDARG00000036787 Day-5 0.008358920549880773 False NC
ENSDARG00000036791 1-cell 0.7756798221932385 False NC
ENSDARG00000036791 2-cell 0.8678563376181898 False NC
ENSDARG00000036791 128-cell 0.6364186727092026 False NC
ENSDARG00000036791 1k-cell 2.6304820541353044 False NC
ENSDARG00000036791 Dome 0.8591780224322942 False NC
ENSDARG00000036791 50pc-epiboly 0.9074647826921154 False NC
ENSDARG00000036791 Shield 1.4043944607581609 False NC
ENSDARG00000036791 75pc-epiboly 3.978687348289559 False NC
ENSDARG00000036791 1-4-somites 1.5774029076891476 False NC
ENSDARG00000036791 14-19-somites 1.9028450730224982 False NC
ENSDARG00000036791 20-25-somites 2.282646556083419 False NC
ENSDARG00000036791 Prim-5 2.255437906878152 False NC
ENSDARG00000036791 Prim-15 1.6791387615172788 False NC
ENSDARG00000036791 Prim-25 1.7201381320734241 False NC
ENSDARG00000036791 Long-pec 1.42593223538421 False NC
ENSDARG00000036791 Protruding-mouth 1.2800869683494933 False NC
ENSDARG00000036791 Day-4 1.0934188121109465 False NC
ENSDARG00000036791 Day-5 0.9255644698412029 False NC
ENSDARG00000036793 1-cell 0.05153610961226994 False NC
ENSDARG00000036793 2-cell 0.07053777976132994 False NC
ENSDARG00000036793 128-cell 0.4806821321485935 False NC
ENSDARG00000036793 1k-cell 0.5755825728268493 False NC
ENSDARG00000036793 Dome 0.46896635783189594 False NC
ENSDARG00000036793 50pc-epiboly 0.3258721982715817 False NC
ENSDARG00000036793 Shield 0.09837025747536698 False NC
ENSDARG00000036793 75pc-epiboly 0.08184319999325708 False NC
ENSDARG00000036793 1-4-somites 0.12210326709012989 False NC
ENSDARG00000036793 14-19-somites 0.10310651726003636 False NC
ENSDARG00000036793 20-25-somites 0.16281146821825762 False NC
ENSDARG00000036793 Prim-5 0.1410137524137963 False NC
ENSDARG00000036793 Prim-15 0.11698057288442913 False NC
ENSDARG00000036793 Prim-25 0.15064365021494128 False NC
ENSDARG00000036793 Long-pec 0.10456887568450013 False NC
ENSDARG00000036793 Protruding-mouth 0.11387805638448747 False NC
ENSDARG00000036793 Day-4 0.11039455234024631 False NC
ENSDARG00000036793 Day-5 0.11313691457595192 False NC
ENSDARG00000036809 1-cell 0.0 False NC
ENSDARG00000036809 2-cell 0.0014445420195502074 False NC
ENSDARG00000036809 128-cell 0.0013951957884655644 False NC
ENSDARG00000036809 1k-cell 0.001338626037805581 False NC
ENSDARG00000036809 Dome 0.002833953712776757 False NC
ENSDARG00000036809 50pc-epiboly 0.0 False NC
ENSDARG00000036809 Shield 0.0 False NC
ENSDARG00000036809 75pc-epiboly 0.0 False NC
ENSDARG00000036809 1-4-somites 0.004154761292099073 False NC
ENSDARG00000036809 14-19-somites 0.021718457008104854 False NC
ENSDARG00000036809 20-25-somites 0.09072161911459277 False NC
ENSDARG00000036809 Prim-5 0.1737641521051077 False NC
ENSDARG00000036809 Prim-15 0.47352374053756074 False NC
ENSDARG00000036809 Prim-25 0.6420240777014941 False NC
ENSDARG00000036809 Long-pec 0.9174032921709433 False NC
ENSDARG00000036809 Protruding-mouth 1.3570317600868287 False NC
ENSDARG00000036809 Day-4 1.1947093552031707 False NC
ENSDARG00000036809 Day-5 1.0182902926499917 False NC
ENSDARG00000036811 1-cell 2.6196482622622232 False NC
ENSDARG00000036811 2-cell 3.6728114418125224 False NC
ENSDARG00000036811 128-cell 6.802558553533461 False NC
ENSDARG00000036811 1k-cell 7.873131976936942 False NC
ENSDARG00000036811 Dome 4.349761597492838 False NC
ENSDARG00000036811 50pc-epiboly 2.628337143028174 False NC
ENSDARG00000036811 Shield 4.180039926730393 False NC
ENSDARG00000036811 75pc-epiboly 8.430007192116761 False NC
ENSDARG00000036811 1-4-somites 14.437005842430285 False NC
ENSDARG00000036811 14-19-somites 12.373775343574586 False NC
ENSDARG00000036811 20-25-somites 12.88481141355094 False NC
ENSDARG00000036811 Prim-5 12.344494972467027 False NC
ENSDARG00000036811 Prim-15 8.499721881068817 False NC
ENSDARG00000036811 Prim-25 8.197140634744686 False NC
ENSDARG00000036811 Long-pec 5.9149384530937485 False NC
ENSDARG00000036811 Protruding-mouth 5.9187030063671 False NC
ENSDARG00000036811 Day-4 5.753206065718014 False NC
ENSDARG00000036811 Day-5 3.891888152026725 False NC
ENSDARG00000036816 1-cell 1.0493433386276174 False NC
ENSDARG00000036816 2-cell 1.4981213962753421 False NC
ENSDARG00000036816 128-cell 2.34342158069907 False NC
ENSDARG00000036816 1k-cell 3.8932112910432872 False NC
ENSDARG00000036816 Dome 2.727422816391922 False NC
ENSDARG00000036816 50pc-epiboly 0.848414801603487 False NC
ENSDARG00000036816 Shield 0.5861535903406679 False NC
ENSDARG00000036816 75pc-epiboly 0.1824867448186681 False NC
ENSDARG00000036816 1-4-somites 1.1982079762699054 False NC
ENSDARG00000036816 14-19-somites 2.088673882495357 False NC
ENSDARG00000036816 20-25-somites 1.943092133036187 False NC
ENSDARG00000036816 Prim-5 2.23922180471112 False NC
ENSDARG00000036816 Prim-15 10.70790876563928 False NC
ENSDARG00000036816 Prim-25 30.025621090144433 False NC
ENSDARG00000036816 Long-pec 13.635318175065702 False NC
ENSDARG00000036816 Protruding-mouth 4.3620959552683685 False NC
ENSDARG00000036816 Day-4 3.362580537366063 False NC
ENSDARG00000036816 Day-5 3.3398531441523622 False NC
ENSDARG00000036818 1-cell 0.14054706760818525 False NC
ENSDARG00000036818 2-cell 0.06909756013091624 False NC
ENSDARG00000036818 128-cell 0.39597378725818033 False NC
ENSDARG00000036818 1k-cell 0.14086869205199068 False NC
ENSDARG00000036818 Dome 0.12652083876056333 False NC
ENSDARG00000036818 50pc-epiboly 0.09931246441506121 False NC
ENSDARG00000036818 Shield 0.07418037566429857 False NC
ENSDARG00000036818 75pc-epiboly 0.11732509700389744 False NC
ENSDARG00000036818 1-4-somites 0.12365854369377165 False NC
ENSDARG00000036818 14-19-somites 0.1861310016617683 False NC
ENSDARG00000036818 20-25-somites 0.12462258094755396 False NC
ENSDARG00000036818 Prim-5 0.12787314953255696 False NC
ENSDARG00000036818 Prim-15 0.07783614201768847 False NC
ENSDARG00000036818 Prim-25 0.08732782503749004 False NC
ENSDARG00000036818 Long-pec 0.08850281974703864 False NC
ENSDARG00000036818 Protruding-mouth 0.06814869767357323 False NC
ENSDARG00000036818 Day-4 0.06855702719911264 False NC
ENSDARG00000036818 Day-5 0.09420288059435458 False NC
ENSDARG00000036820 1-cell 0.18721082827088392 False NC
ENSDARG00000036820 2-cell 0.036718203971709114 False NC
ENSDARG00000036820 128-cell 0.10639167884635059 False NC
ENSDARG00000036820 1k-cell 0.005234764666189258 False NC
ENSDARG00000036820 Dome 2.385469162915621 False NC
ENSDARG00000036820 50pc-epiboly 14.359248932367601 False NC
ENSDARG00000036820 Shield 16.32061673974103 False NC
ENSDARG00000036820 75pc-epiboly 18.726865091856094 False NC
ENSDARG00000036820 1-4-somites 9.913624143382597 False NC
ENSDARG00000036820 14-19-somites 4.119159417758511 False NC
ENSDARG00000036820 20-25-somites 5.872832321639012 False NC
ENSDARG00000036820 Prim-5 4.977291080406607 False NC
ENSDARG00000036820 Prim-15 3.8911961546117064 False NC
ENSDARG00000036820 Prim-25 2.9152300954156334 False NC
ENSDARG00000036820 Long-pec 2.6469500315067847 False NC
ENSDARG00000036820 Protruding-mouth 6.3125745661230415 False NC
ENSDARG00000036820 Day-4 7.725566800383359 False NC
ENSDARG00000036820 Day-5 6.52013909624817 False NC
ENSDARG00000036826 1-cell 0.8259563447284475 False NC
ENSDARG00000036826 2-cell 1.4403825123956988 False NC
ENSDARG00000036826 128-cell 3.328208410621469 False NC
ENSDARG00000036826 1k-cell 3.036350462270705 False NC
ENSDARG00000036826 Dome 1.3115132932200435 False NC
ENSDARG00000036826 50pc-epiboly 0.41765845649837396 False NC
ENSDARG00000036826 Shield 0.24163685955185663 False NC
ENSDARG00000036826 75pc-epiboly 0.253159624787505 False NC
ENSDARG00000036826 1-4-somites 0.26142846201654346 False NC
ENSDARG00000036826 14-19-somites 0.18391000327538345 False NC
ENSDARG00000036826 20-25-somites 0.2507181668910016 False NC
ENSDARG00000036826 Prim-5 0.3413953737806815 False NC
ENSDARG00000036826 Prim-15 0.33194025834749785 False NC
ENSDARG00000036826 Prim-25 0.3751977625717876 False NC
ENSDARG00000036826 Long-pec 0.2887053292581473 False NC
ENSDARG00000036826 Protruding-mouth 0.2951197896617402 False NC
ENSDARG00000036826 Day-4 0.3600060083039117 False NC
ENSDARG00000036826 Day-5 0.3862186167560983 False NC
ENSDARG00000036830 1-cell 0.2221059078261371 False NC
ENSDARG00000036830 2-cell 0.11728305444443347 False NC
ENSDARG00000036830 128-cell 0.1585872546222525 False NC
ENSDARG00000036830 1k-cell 0.13042042254048664 False NC
ENSDARG00000036830 Dome 0.28761256430264115 False NC
ENSDARG00000036830 50pc-epiboly 3.0342322461287274 False NC
ENSDARG00000036830 Shield 5.1993586331158115 False NC
ENSDARG00000036830 75pc-epiboly 7.479784076317552 False NC
ENSDARG00000036830 1-4-somites 9.535111216775434 False NC
ENSDARG00000036830 14-19-somites 21.677961135141825 False NC
ENSDARG00000036830 20-25-somites 21.258634173447188 False NC
ENSDARG00000036830 Prim-5 45.91730095741581 False NC
ENSDARG00000036830 Prim-15 78.48983382457651 False NC
ENSDARG00000036830 Prim-25 85.57597034065331 False NC
ENSDARG00000036830 Long-pec 262.04742145737873 False NC
ENSDARG00000036830 Protruding-mouth 354.8749630309404 False NC
ENSDARG00000036830 Day-4 385.49006998263707 False NC
ENSDARG00000036830 Day-5 633.1727963980616 False NC
ENSDARG00000036831 1-cell 7.5646255952513055 False NC
ENSDARG00000036831 2-cell 6.867574410246273 False NC
ENSDARG00000036831 128-cell 4.0118799532415075 False NC
ENSDARG00000036831 1k-cell 4.570752771442055 False NC
ENSDARG00000036831 Dome 3.9370964357872658 False NC
ENSDARG00000036831 50pc-epiboly 2.7459266689502706 False NC
ENSDARG00000036831 Shield 2.561412432031175 False NC
ENSDARG00000036831 75pc-epiboly 2.920753455431064 False NC
ENSDARG00000036831 1-4-somites 3.310802505824804 False NC
ENSDARG00000036831 14-19-somites 2.871536963334327 False NC
ENSDARG00000036831 20-25-somites 2.921110594787816 False NC
ENSDARG00000036831 Prim-5 2.3412839467519886 False NC
ENSDARG00000036831 Prim-15 2.1542170442231208 False NC
ENSDARG00000036831 Prim-25 2.731206392383566 False NC
ENSDARG00000036831 Long-pec 2.60799755427414 False NC
ENSDARG00000036831 Protruding-mouth 3.153452637272138 False NC
ENSDARG00000036831 Day-4 2.8918231547259863 False NC
ENSDARG00000036831 Day-5 2.7354702637824113 False NC
ENSDARG00000036832 1-cell 0.2194928971458296 False NC
ENSDARG00000036832 2-cell 0.37378799351761216 False NC
ENSDARG00000036832 128-cell 0.22668648748945505 False NC
ENSDARG00000036832 1k-cell 0.16916295982457236 False NC
ENSDARG00000036832 Dome 0.682149328981323 False NC
ENSDARG00000036832 50pc-epiboly 18.749770438577816 False NC
ENSDARG00000036832 Shield 40.96553493173261 False NC
ENSDARG00000036832 75pc-epiboly 68.52752975945026 False NC
ENSDARG00000036832 1-4-somites 121.60917870611529 False NC
ENSDARG00000036832 14-19-somites 186.42683537308258 False NC
ENSDARG00000036832 20-25-somites 328.8098517693835 False NC
ENSDARG00000036832 Prim-5 639.858184654318 False NC
ENSDARG00000036832 Prim-15 649.460495638776 False NC
ENSDARG00000036832 Prim-25 369.48363960995357 False NC
ENSDARG00000036832 Long-pec 570.237180217551 False NC
ENSDARG00000036832 Protruding-mouth 268.81199965596585 False NC
ENSDARG00000036832 Day-4 131.79223162602068 False NC
ENSDARG00000036832 Day-5 177.8814023302469 False NC
ENSDARG00000036833 1-cell 0.0 False NC
ENSDARG00000036833 2-cell 0.0 False NC
ENSDARG00000036833 128-cell 0.004987020585605425 False NC
ENSDARG00000036833 1k-cell 0.0 False NC
ENSDARG00000036833 Dome 0.0 False NC
ENSDARG00000036833 50pc-epiboly 0.0 False NC
ENSDARG00000036833 Shield 0.0 False NC
ENSDARG00000036833 75pc-epiboly 0.0 False NC
ENSDARG00000036833 1-4-somites 0.0 False NC
ENSDARG00000036833 14-19-somites 0.009703870335120225 False NC
ENSDARG00000036833 20-25-somites 0.0 False NC
ENSDARG00000036833 Prim-5 0.0 False NC
ENSDARG00000036833 Prim-15 0.0 False NC
ENSDARG00000036833 Prim-25 0.0 False NC
ENSDARG00000036833 Long-pec 0.0 False NC
ENSDARG00000036833 Protruding-mouth 0.0 False NC
ENSDARG00000036833 Day-4 0.3732480817940308 False NC
ENSDARG00000036833 Day-5 2.2298437929021566 False NC
ENSDARG00000036834 1-cell 0.06060295854930035 False NC
ENSDARG00000036834 2-cell 0.09425867026221657 False NC
ENSDARG00000036834 128-cell 0.055634791664078656 False NC
ENSDARG00000036834 1k-cell 0.07764220760737686 False NC
ENSDARG00000036834 Dome 5.896893295712038 False NC
ENSDARG00000036834 50pc-epiboly 58.3084389466906 False NC
ENSDARG00000036834 Shield 89.71395105349833 False NC
ENSDARG00000036834 75pc-epiboly 116.21599151425016 False NC
ENSDARG00000036834 1-4-somites 104.35024553008937 False NC
ENSDARG00000036834 14-19-somites 78.35735686419075 False NC
ENSDARG00000036834 20-25-somites 91.41682675070592 False NC
ENSDARG00000036834 Prim-5 81.7214585125997 False NC
ENSDARG00000036834 Prim-15 32.4672734026569 False NC
ENSDARG00000036834 Prim-25 11.835516265014867 False NC
ENSDARG00000036834 Long-pec 8.702630920356217 False NC
ENSDARG00000036834 Protruding-mouth 32.83631531233946 False NC
ENSDARG00000036834 Day-4 61.657262516190336 False NC
ENSDARG00000036834 Day-5 79.9507745298575 False NC
ENSDARG00000036840 1-cell 0.005031525420009579 False NC
ENSDARG00000036840 2-cell 0.0 False NC
ENSDARG00000036840 128-cell 0.009238092502267137 False NC
ENSDARG00000036840 1k-cell 0.00443176193098741 False NC
ENSDARG00000036840 Dome 0.009382312777251206 False NC
ENSDARG00000036840 50pc-epiboly 0.009819521832131806 False NC
ENSDARG00000036840 Shield 0.049832040670888415 False NC
ENSDARG00000036840 75pc-epiboly 0.014616656745184583 False NC
ENSDARG00000036840 1-4-somites 0.022925139168378385 False NC
ENSDARG00000036840 14-19-somites 0.013481784902482568 False NC
ENSDARG00000036840 20-25-somites 0.11551931336100126 False NC
ENSDARG00000036840 Prim-5 0.6834492611094516 False NC
ENSDARG00000036840 Prim-15 1.497651338053571 False NC
ENSDARG00000036840 Prim-25 2.5184076116528953 False NC
ENSDARG00000036840 Long-pec 8.3562064705195 False NC
ENSDARG00000036840 Protruding-mouth 18.466047500877277 False NC
ENSDARG00000036840 Day-4 28.414101753370698 False NC
ENSDARG00000036840 Day-5 37.319433261396824 False NC
ENSDARG00000036844 1-cell 1.617382849262326 False NC
ENSDARG00000036844 2-cell 1.6544347382891456 False NC
ENSDARG00000036844 128-cell 8.663640574508921 False NC
ENSDARG00000036844 1k-cell 5.7888060731312425 False NC
ENSDARG00000036844 Dome 6.884008626270402 False NC
ENSDARG00000036844 50pc-epiboly 3.231637712604077 False NC
ENSDARG00000036844 Shield 3.189831089059721 False NC
ENSDARG00000036844 75pc-epiboly 2.4163824417121855 False NC
ENSDARG00000036844 1-4-somites 2.040004259789042 False NC
ENSDARG00000036844 14-19-somites 1.793104106267108 False NC
ENSDARG00000036844 20-25-somites 1.7022541461170841 False NC
ENSDARG00000036844 Prim-5 1.2493767902222497 False NC
ENSDARG00000036844 Prim-15 1.1544837550523201 False NC
ENSDARG00000036844 Prim-25 1.0793888369891438 False NC
ENSDARG00000036844 Long-pec 0.8490840756092304 False NC
ENSDARG00000036844 Protruding-mouth 0.7426266085040221 False NC
ENSDARG00000036844 Day-4 1.0376058843874 False NC
ENSDARG00000036844 Day-5 1.3091777436302698 False NC
ENSDARG00000036846 1-cell 0.005862523962228355 False NC
ENSDARG00000036846 2-cell 0.0055722718174957084 False NC
ENSDARG00000036846 128-cell 0.017222145298344163 False NC
ENSDARG00000036846 1k-cell 0.007229186317289417 False NC
ENSDARG00000036846 Dome 0.022956948571486828 False NC
ENSDARG00000036846 50pc-epiboly 0.048053451861767175 False NC
ENSDARG00000036846 Shield 0.07284169334594899 False NC
ENSDARG00000036846 75pc-epiboly 0.021572245286822188 False NC
ENSDARG00000036846 1-4-somites 0.009616110411351474 False NC
ENSDARG00000036846 14-19-somites 0.0052361381785660036 False NC
ENSDARG00000036846 20-25-somites 0.003230359079506732 False NC
ENSDARG00000036846 Prim-5 0.005728968545059532 False NC
ENSDARG00000036846 Prim-15 0.005021585592614271 False NC
ENSDARG00000036846 Prim-25 0.007042424904984114 False NC
ENSDARG00000036846 Long-pec 0.07850898700938913 False NC
ENSDARG00000036846 Protruding-mouth 0.5452571280400184 False NC
ENSDARG00000036846 Day-4 0.8281174818739097 False NC
ENSDARG00000036846 Day-5 0.8070539892197104 False NC
ENSDARG00000036848 1-cell 0.04537182941973618 False NC
ENSDARG00000036848 2-cell 0.025156530646884813 False NC
ENSDARG00000036848 128-cell 0.2082614725097674 False NC
ENSDARG00000036848 1k-cell 0.1665144013466816 False NC
ENSDARG00000036848 Dome 0.07755467200845537 False NC
ENSDARG00000036848 50pc-epiboly 0.1402004199329908 False NC
ENSDARG00000036848 Shield 0.08851048256763297 False NC
ENSDARG00000036848 75pc-epiboly 0.09519310983366806 False NC
ENSDARG00000036848 1-4-somites 0.6959831403754094 False NC
ENSDARG00000036848 14-19-somites 0.19924320732584275 False NC
ENSDARG00000036848 20-25-somites 0.7882170425175788 False NC
ENSDARG00000036848 Prim-5 2.0875904398215717 False NC
ENSDARG00000036848 Prim-15 2.4370687879836623 False NC
ENSDARG00000036848 Prim-25 1.0181544702733478 False NC
ENSDARG00000036848 Long-pec 2.477983294875851 False NC
ENSDARG00000036848 Protruding-mouth 2.054508980267183 False NC
ENSDARG00000036848 Day-4 2.9302222324276643 False NC
ENSDARG00000036848 Day-5 3.4671360500006436 False NC
ENSDARG00000036852 1-cell 2.3412040868807726 False NC
ENSDARG00000036852 2-cell 3.2479175691322504 False NC
ENSDARG00000036852 128-cell 5.265375076712506 False NC
ENSDARG00000036852 1k-cell 6.032897908159352 False NC
ENSDARG00000036852 Dome 2.528972232078662 False NC
ENSDARG00000036852 50pc-epiboly 1.1459697810671363 False NC
ENSDARG00000036852 Shield 1.4530371348732336 False NC
ENSDARG00000036852 75pc-epiboly 1.2545963706283434 False NC
ENSDARG00000036852 1-4-somites 0.842331283011236 False NC
ENSDARG00000036852 14-19-somites 0.4330990549569448 False NC
ENSDARG00000036852 20-25-somites 0.6540690011469088 False NC
ENSDARG00000036852 Prim-5 0.5034791771646472 False NC
ENSDARG00000036852 Prim-15 0.45429198314469466 False NC
ENSDARG00000036852 Prim-25 0.6067742315795279 False NC
ENSDARG00000036852 Long-pec 0.4304568594844054 False NC
ENSDARG00000036852 Protruding-mouth 0.5022621644747394 False NC
ENSDARG00000036852 Day-4 0.4669934397988009 False NC
ENSDARG00000036852 Day-5 0.658393988990609 False NC
ENSDARG00000036855 1-cell 0.19644746360073498 False NC
ENSDARG00000036855 2-cell 0.5301553954737772 False NC
ENSDARG00000036855 128-cell 1.8082596823861752 False NC
ENSDARG00000036855 1k-cell 1.4831203285289996 False NC
ENSDARG00000036855 Dome 1.3834994992962242 False NC
ENSDARG00000036855 50pc-epiboly 1.7492020281721339 False NC
ENSDARG00000036855 Shield 1.9629798782777648 False NC
ENSDARG00000036855 75pc-epiboly 1.8835930167330766 False NC
ENSDARG00000036855 1-4-somites 2.768334697934587 False NC
ENSDARG00000036855 14-19-somites 4.311250926577276 False NC
ENSDARG00000036855 20-25-somites 5.3994227509610795 False NC
ENSDARG00000036855 Prim-5 5.303230692142874 False NC
ENSDARG00000036855 Prim-15 5.451822288280217 False NC
ENSDARG00000036855 Prim-25 5.520358576467375 False NC
ENSDARG00000036855 Long-pec 3.176343302879766 False NC
ENSDARG00000036855 Protruding-mouth 2.572094929085236 False NC
ENSDARG00000036855 Day-4 2.5201602090982727 False NC
ENSDARG00000036855 Day-5 2.318343093905109 False NC
ENSDARG00000036863 1-cell 0.5452383500581937 False NC
ENSDARG00000036863 2-cell 0.7255412235397025 False NC
ENSDARG00000036863 128-cell 1.55806475273183 False NC
ENSDARG00000036863 1k-cell 1.3967986382143525 False NC
ENSDARG00000036863 Dome 1.406086793994109 False NC
ENSDARG00000036863 50pc-epiboly 0.7459927810023995 False NC
ENSDARG00000036863 Shield 0.2966355470088918 False NC
ENSDARG00000036863 75pc-epiboly 0.12132195913552701 False NC
ENSDARG00000036863 1-4-somites 0.34462631980113834 False NC
ENSDARG00000036863 14-19-somites 0.246599369571301 False NC
ENSDARG00000036863 20-25-somites 0.24077527918973773 False NC
ENSDARG00000036863 Prim-5 0.19498840680627036 False NC
ENSDARG00000036863 Prim-15 0.1838300495036871 False NC
ENSDARG00000036863 Prim-25 0.17884038890928916 False NC
ENSDARG00000036863 Long-pec 0.16830049222353005 False NC
ENSDARG00000036863 Protruding-mouth 0.6082257102107446 False NC
ENSDARG00000036863 Day-4 1.0666699978778516 False NC
ENSDARG00000036863 Day-5 0.7706481499250623 False NC
ENSDARG00000036864 1-cell 0.20886852592345573 False NC
ENSDARG00000036864 2-cell 0.5486578062334612 False NC
ENSDARG00000036864 128-cell 1.4956164877784974 False NC
ENSDARG00000036864 1k-cell 0.7827136741132771 False NC
ENSDARG00000036864 Dome 1.6464308883724221 False NC
ENSDARG00000036864 50pc-epiboly 4.361616211154753 False NC
ENSDARG00000036864 Shield 5.046763875592101 False NC
ENSDARG00000036864 75pc-epiboly 3.78401465181211 False NC
ENSDARG00000036864 1-4-somites 3.055718342293374 False NC
ENSDARG00000036864 14-19-somites 3.0187474890341393 False NC
ENSDARG00000036864 20-25-somites 2.2390317875846315 False NC
ENSDARG00000036864 Prim-5 1.3656831084492476 False NC
ENSDARG00000036864 Prim-15 1.3052136181936334 False NC
ENSDARG00000036864 Prim-25 1.4712200167283251 False NC
ENSDARG00000036864 Long-pec 0.7512867600412187 False NC
ENSDARG00000036864 Protruding-mouth 2.0139559579915294 False NC
ENSDARG00000036864 Day-4 2.624620789766405 False NC
ENSDARG00000036864 Day-5 2.040796218927901 False NC
ENSDARG00000036865 1-cell 0.05758301314010962 False NC
ENSDARG00000036865 2-cell 0.20068433760491952 False NC
ENSDARG00000036865 128-cell 1.8634002418114668 False NC
ENSDARG00000036865 1k-cell 1.9273240219871912 False NC
ENSDARG00000036865 Dome 7.064403718304649 False NC
ENSDARG00000036865 50pc-epiboly 21.281767837430657 False NC
ENSDARG00000036865 Shield 26.730653257551364 False NC
ENSDARG00000036865 75pc-epiboly 17.480709430754917 False NC
ENSDARG00000036865 1-4-somites 0.6034406076654265 False NC
ENSDARG00000036865 14-19-somites 0.390014721885707 False NC
ENSDARG00000036865 20-25-somites 0.6169587032094955 False NC
ENSDARG00000036865 Prim-5 0.7643504959210353 False NC
ENSDARG00000036865 Prim-15 0.5651608599835785 False NC
ENSDARG00000036865 Prim-25 0.43232664000041365 False NC
ENSDARG00000036865 Long-pec 0.5111675206377314 False NC
ENSDARG00000036865 Protruding-mouth 0.9783965496863989 False NC
ENSDARG00000036865 Day-4 1.5224496512784953 False NC
ENSDARG00000036865 Day-5 1.6404983559016006 False NC
ENSDARG00000036868 1-cell 24.653883123006164 False NC
ENSDARG00000036868 2-cell 19.260110221775726 False NC
ENSDARG00000036868 128-cell 8.37629871532614 False NC
ENSDARG00000036868 1k-cell 7.9738552777727865 False NC
ENSDARG00000036868 Dome 4.870679196754543 False NC
ENSDARG00000036868 50pc-epiboly 4.245141445271843 False NC
ENSDARG00000036868 Shield 4.96842381732772 False NC
ENSDARG00000036868 75pc-epiboly 4.704736389856287 False NC
ENSDARG00000036868 1-4-somites 4.849849997486542 False NC
ENSDARG00000036868 14-19-somites 4.036882393305861 False NC
ENSDARG00000036868 20-25-somites 2.849087799159446 False NC
ENSDARG00000036868 Prim-5 1.933999918057643 False NC
ENSDARG00000036868 Prim-15 1.708562825042098 False NC
ENSDARG00000036868 Prim-25 2.0971808339469606 False NC
ENSDARG00000036868 Long-pec 1.6324868360602778 False NC
ENSDARG00000036868 Protruding-mouth 1.15954383874175 False NC
ENSDARG00000036868 Day-4 0.9187809719849623 False NC
ENSDARG00000036868 Day-5 0.7542839392220394 False NC
ENSDARG00000036869 1-cell 0.05119091948956124 False NC
ENSDARG00000036869 2-cell 0.2780369682031726 False NC
ENSDARG00000036869 128-cell 0.7653364216483117 False NC
ENSDARG00000036869 1k-cell 0.2125619774707367 False NC
ENSDARG00000036869 Dome 0.08863770090832102 False NC
ENSDARG00000036869 50pc-epiboly 0.03568005933829642 False NC
ENSDARG00000036869 Shield 0.0065843241970856585 False NC
ENSDARG00000036869 75pc-epiboly 0.0 False NC
ENSDARG00000036869 1-4-somites 0.2932174902476693 False NC
ENSDARG00000036869 14-19-somites 0.3135180835271581 False NC
ENSDARG00000036869 20-25-somites 0.3760952395858449 False NC
ENSDARG00000036869 Prim-5 0.38590504581415125 False NC
ENSDARG00000036869 Prim-15 0.38366945236890837 False NC
ENSDARG00000036869 Prim-25 0.43924061260625286 False NC
ENSDARG00000036869 Long-pec 0.6232108247850423 False NC
ENSDARG00000036869 Protruding-mouth 0.4700895516985845 False NC
ENSDARG00000036869 Day-4 0.3842362938196201 False NC
ENSDARG00000036869 Day-5 0.26756933513070846 False NC
ENSDARG00000036870 1-cell 4.223625776519732 False NC
ENSDARG00000036870 2-cell 6.144780053400865 False NC
ENSDARG00000036870 128-cell 9.666442194341613 False NC
ENSDARG00000036870 1k-cell 10.6708627784048 False NC
ENSDARG00000036870 Dome 8.451695975843606 False NC
ENSDARG00000036870 50pc-epiboly 3.125500298935097 False NC
ENSDARG00000036870 Shield 2.12383941371345 False NC
ENSDARG00000036870 75pc-epiboly 1.9253283690005905 False NC
ENSDARG00000036870 1-4-somites 1.7555556345001673 False NC
ENSDARG00000036870 14-19-somites 1.5420397218861113 False NC
ENSDARG00000036870 20-25-somites 1.8853905822419577 False NC
ENSDARG00000036870 Prim-5 1.2071801597103877 False NC
ENSDARG00000036870 Prim-15 1.2470745877503708 False NC
ENSDARG00000036870 Prim-25 1.7459911295362907 False NC
ENSDARG00000036870 Long-pec 1.345762261241156 False NC
ENSDARG00000036870 Protruding-mouth 1.598210542349349 False NC
ENSDARG00000036870 Day-4 1.9198339190120894 False NC
ENSDARG00000036870 Day-5 1.560416173680354 False NC
ENSDARG00000036875 1-cell 67.49887059306816 False NC
ENSDARG00000036875 2-cell 55.33592982901657 False NC
ENSDARG00000036875 128-cell 17.298077175372867 False NC
ENSDARG00000036875 1k-cell 22.426642223809765 False NC
ENSDARG00000036875 Dome 32.85160729041167 False NC
ENSDARG00000036875 50pc-epiboly 85.21410397755542 False NC
ENSDARG00000036875 Shield 79.09531566110473 False NC
ENSDARG00000036875 75pc-epiboly 112.87276260533474 False NC
ENSDARG00000036875 1-4-somites 228.86540211235098 False NC
ENSDARG00000036875 14-19-somites 380.6514802526673 False NC
ENSDARG00000036875 20-25-somites 276.26481459624756 False NC
ENSDARG00000036875 Prim-5 242.95397351609017 False NC
ENSDARG00000036875 Prim-15 293.2296912951754 False NC
ENSDARG00000036875 Prim-25 273.4653966106964 False NC
ENSDARG00000036875 Long-pec 263.7148163459044 False NC
ENSDARG00000036875 Protruding-mouth 188.43615792616168 False NC
ENSDARG00000036875 Day-4 197.1495353774979 False NC
ENSDARG00000036875 Day-5 215.62224228032392 False NC
ENSDARG00000036876 1-cell 0.7396884362970992 False NC
ENSDARG00000036876 2-cell 0.45102388262114274 False NC
ENSDARG00000036876 128-cell 0.14093481335370733 False NC
ENSDARG00000036876 1k-cell 0.25814814335886266 False NC
ENSDARG00000036876 Dome 0.1821718360609906 False NC
ENSDARG00000036876 50pc-epiboly 0.6536945593096001 False NC
ENSDARG00000036876 Shield 0.6408545201016242 False NC
ENSDARG00000036876 75pc-epiboly 1.2973922970950191 False NC
ENSDARG00000036876 1-4-somites 1.8568127979214044 False NC
ENSDARG00000036876 14-19-somites 2.767275525854276 False NC
ENSDARG00000036876 20-25-somites 2.7172133499649798 False NC
ENSDARG00000036876 Prim-5 5.509930638173378 False NC
ENSDARG00000036876 Prim-15 6.066877767723179 False NC
ENSDARG00000036876 Prim-25 4.107491164959047 False NC
ENSDARG00000036876 Long-pec 5.975114367936714 False NC
ENSDARG00000036876 Protruding-mouth 3.9670267545986717 False NC
ENSDARG00000036876 Day-4 3.6805575910163255 False NC
ENSDARG00000036876 Day-5 2.18617537277941 False NC
ENSDARG00000036878 1-cell 0.0 False NC
ENSDARG00000036878 2-cell 0.031016554043840384 False NC
ENSDARG00000036878 128-cell 0.029957014049446017 False NC
ENSDARG00000036878 1k-cell 0.015967985502275062 False NC
ENSDARG00000036878 Dome 0.04056624974119341 False NC
ENSDARG00000036878 50pc-epiboly 0.1662883810261779 False NC
ENSDARG00000036878 Shield 0.10446472569406051 False NC
ENSDARG00000036878 75pc-epiboly 0.052664959587943504 False NC
ENSDARG00000036878 1-4-somites 0.6839368827551243 False NC
ENSDARG00000036878 14-19-somites 0.13277420159324596 False NC
ENSDARG00000036878 20-25-somites 0.06659602206818915 False NC
ENSDARG00000036878 Prim-5 0.08149350871605673 False NC
ENSDARG00000036878 Prim-15 0.20187055141204477 False NC
ENSDARG00000036878 Prim-25 0.3593311905227319 False NC
ENSDARG00000036878 Long-pec 0.45612709464155776 False NC
ENSDARG00000036878 Protruding-mouth 2.104926552423435 False NC
ENSDARG00000036878 Day-4 1.9563420125606055 False NC
ENSDARG00000036878 Day-5 1.6997251534808864 False NC
ENSDARG00000036888 1-cell 4.098148830243327 False NC
ENSDARG00000036888 2-cell 7.2113509936276445 False NC
ENSDARG00000036888 128-cell 5.268866057487732 False NC
ENSDARG00000036888 1k-cell 3.116240184595698 False NC
ENSDARG00000036888 Dome 0.9254506936322151 False NC
ENSDARG00000036888 50pc-epiboly 2.9920368545896423 False NC
ENSDARG00000036888 Shield 3.627871068035199 False NC
ENSDARG00000036888 75pc-epiboly 4.406155142358455 False NC
ENSDARG00000036888 1-4-somites 4.988261033738443 False NC
ENSDARG00000036888 14-19-somites 5.494807376373393 False NC
ENSDARG00000036888 20-25-somites 4.720285631942181 False NC
ENSDARG00000036888 Prim-5 3.9279575561521063 False NC
ENSDARG00000036888 Prim-15 3.6723439491726877 False NC
ENSDARG00000036888 Prim-25 4.574682650826121 False NC
ENSDARG00000036888 Long-pec 3.559431989472345 False NC
ENSDARG00000036888 Protruding-mouth 3.365981964450813 False NC
ENSDARG00000036888 Day-4 3.1378985943878477 False NC
ENSDARG00000036888 Day-5 3.4272278756875254 False NC
ENSDARG00000036893 1-cell 0.016280014186209002 False NC
ENSDARG00000036893 2-cell 0.22695192106106082 False NC
ENSDARG00000036893 128-cell 1.3326311186843731 False NC
ENSDARG00000036893 1k-cell 1.2069010305775398 False NC
ENSDARG00000036893 Dome 0.5236656825229657 False NC
ENSDARG00000036893 50pc-epiboly 0.3945031454390754 False NC
ENSDARG00000036893 Shield 0.3615609842870171 False NC
ENSDARG00000036893 75pc-epiboly 0.3074089536408715 False NC
ENSDARG00000036893 1-4-somites 0.9074274195852053 False NC
ENSDARG00000036893 14-19-somites 0.845776128952078 False NC
ENSDARG00000036893 20-25-somites 1.891299133114763 False NC
ENSDARG00000036893 Prim-5 2.7125076347072126 False NC
ENSDARG00000036893 Prim-15 1.7576206849751077 False NC
ENSDARG00000036893 Prim-25 1.0267191827444377 False NC
ENSDARG00000036893 Long-pec 0.699194586194677 False NC
ENSDARG00000036893 Protruding-mouth 1.021975608343413 False NC
ENSDARG00000036893 Day-4 1.3488659197374548 False NC
ENSDARG00000036893 Day-5 1.0734234982810242 False NC
ENSDARG00000036894 1-cell 0.03801323605826308 False NC
ENSDARG00000036894 2-cell 0.09936082729827925 False NC
ENSDARG00000036894 128-cell 0.15703627902692485 False NC
ENSDARG00000036894 1k-cell 0.14229856615817155 False NC
ENSDARG00000036894 Dome 0.1860691552921243 False NC
ENSDARG00000036894 50pc-epiboly 0.12982656309841745 False NC
ENSDARG00000036894 Shield 0.11123322259110843 False NC
ENSDARG00000036894 75pc-epiboly 0.09202418366467066 False NC
ENSDARG00000036894 1-4-somites 0.30309948668216646 False NC
ENSDARG00000036894 14-19-somites 2.037100995045043 False NC
ENSDARG00000036894 20-25-somites 6.571806179681586 False NC
ENSDARG00000036894 Prim-5 13.196559981851156 False NC
ENSDARG00000036894 Prim-15 13.54313346870184 False NC
ENSDARG00000036894 Prim-25 14.42216302240989 False NC
ENSDARG00000036894 Long-pec 12.475844104813875 False NC
ENSDARG00000036894 Protruding-mouth 8.361509578757287 False NC
ENSDARG00000036894 Day-4 8.171552248943202 False NC
ENSDARG00000036894 Day-5 11.11583152194964 False NC
ENSDARG00000036897 1-cell 0.06879386525588319 False NC
ENSDARG00000036897 2-cell 0.19616369283184007 False NC
ENSDARG00000036897 128-cell 1.297532083272975 False NC
ENSDARG00000036897 1k-cell 1.564415527014204 False NC
ENSDARG00000036897 Dome 1.113706190266671 False NC
ENSDARG00000036897 50pc-epiboly 0.8787800551941608 False NC
ENSDARG00000036897 Shield 1.0867525084069964 False NC
ENSDARG00000036897 75pc-epiboly 1.3080908256913377 False NC
ENSDARG00000036897 1-4-somites 0.43882368160356144 False NC
ENSDARG00000036897 14-19-somites 0.27928878619382624 False NC
ENSDARG00000036897 20-25-somites 0.4135275436292124 False NC
ENSDARG00000036897 Prim-5 0.5744823453985521 False NC
ENSDARG00000036897 Prim-15 0.4218556086442186 False NC
ENSDARG00000036897 Prim-25 0.22538025963014324 False NC
ENSDARG00000036897 Long-pec 0.3553087190917136 False NC
ENSDARG00000036897 Protruding-mouth 0.25754114204142453 False NC
ENSDARG00000036897 Day-4 0.5118493967255207 False NC
ENSDARG00000036897 Day-5 0.2645758628325094 False NC
ENSDARG00000036903 1-cell 0.5777260913821911 False NC
ENSDARG00000036903 2-cell 0.5282702395860278 False NC
ENSDARG00000036903 128-cell 2.383284470922374 False NC
ENSDARG00000036903 1k-cell 0.7600701012589979 False NC
ENSDARG00000036903 Dome 1.309110659569049 False NC
ENSDARG00000036903 50pc-epiboly 1.0918098157518705 False NC
ENSDARG00000036903 Shield 1.9160383413519266 False NC
ENSDARG00000036903 75pc-epiboly 2.5139137059627195 False NC
ENSDARG00000036903 1-4-somites 3.2853686975477494 False NC
ENSDARG00000036903 14-19-somites 3.056801314389791 False NC
ENSDARG00000036903 20-25-somites 2.1491156547762564 False NC
ENSDARG00000036903 Prim-5 1.18630069639165 False NC
ENSDARG00000036903 Prim-15 0.9552586365103434 False NC
ENSDARG00000036903 Prim-25 0.9150846095963601 False NC
ENSDARG00000036903 Long-pec 0.8383669428655927 False NC
ENSDARG00000036903 Protruding-mouth 0.536195894906198 False NC
ENSDARG00000036903 Day-4 0.42857125079880715 False NC
ENSDARG00000036903 Day-5 0.5936694623212594 False NC
ENSDARG00000036911 1-cell 1.4183779965209458 False NC
ENSDARG00000036911 2-cell 1.9914842849101853 False NC
ENSDARG00000036911 128-cell 2.841778013365459 False NC
ENSDARG00000036911 1k-cell 3.528740785926579 False NC
ENSDARG00000036911 Dome 2.528854646691724 False NC
ENSDARG00000036911 50pc-epiboly 1.4957482903451473 False NC
ENSDARG00000036911 Shield 1.1963953123822333 False NC
ENSDARG00000036911 75pc-epiboly 1.1517869369276852 False NC
ENSDARG00000036911 1-4-somites 1.414959549900783 False NC
ENSDARG00000036911 14-19-somites 1.1290347523007325 False NC
ENSDARG00000036911 20-25-somites 1.398567625548798 False NC
ENSDARG00000036911 Prim-5 1.4492896687856491 False NC
ENSDARG00000036911 Prim-15 1.523980500800789 False NC
ENSDARG00000036911 Prim-25 1.8881769129851613 False NC
ENSDARG00000036911 Long-pec 2.0246609643112192 False NC
ENSDARG00000036911 Protruding-mouth 2.734262372161198 False NC
ENSDARG00000036911 Day-4 2.4388720385621765 False NC
ENSDARG00000036911 Day-5 2.3159704049352756 False NC
ENSDARG00000036912 1-cell 0.0 False NC
ENSDARG00000036912 2-cell 0.0 False NC
ENSDARG00000036912 128-cell 0.011699059767215348 False NC
ENSDARG00000036912 1k-cell 0.011224708497336965 False NC
ENSDARG00000036912 Dome 0.0 False NC
ENSDARG00000036912 50pc-epiboly 0.0 False NC
ENSDARG00000036912 Shield 0.005736997230739389 False NC
ENSDARG00000036912 75pc-epiboly 0.01851043825517228 False NC
ENSDARG00000036912 1-4-somites 0.08129028855934826 False NC
ENSDARG00000036912 14-19-somites 0.30162731058464065 False NC
ENSDARG00000036912 20-25-somites 0.4271752707350992 False NC
ENSDARG00000036912 Prim-5 0.38605734592330676 False NC
ENSDARG00000036912 Prim-15 0.43663098333157535 False NC
ENSDARG00000036912 Prim-25 0.2679007703609121 False NC
ENSDARG00000036912 Long-pec 0.4007936438161884 False NC
ENSDARG00000036912 Protruding-mouth 0.6015918056458243 False NC
ENSDARG00000036912 Day-4 0.630949427370194 False NC
ENSDARG00000036912 Day-5 0.6411246384597078 False NC
ENSDARG00000036913 1-cell 0.0 False NC
ENSDARG00000036913 2-cell 0.0 False NC
ENSDARG00000036913 128-cell 0.0 False NC
ENSDARG00000036913 1k-cell 0.00723791985557669 False NC
ENSDARG00000036913 Dome 0.0 False NC
ENSDARG00000036913 50pc-epiboly 0.00801858415995964 False NC
ENSDARG00000036913 Shield 0.007398664504759042 False NC
ENSDARG00000036913 75pc-epiboly 0.007957270849651225 False NC
ENSDARG00000036913 1-4-somites 0.007488232561341353 False NC
ENSDARG00000036913 14-19-somites 0.022018348492955142 False NC
ENSDARG00000036913 20-25-somites 0.030186442138308144 False NC
ENSDARG00000036913 Prim-5 0.03212098220189827 False NC
ENSDARG00000036913 Prim-15 0.09678230371811808 False NC
ENSDARG00000036913 Prim-25 0.1398435008880831 False NC
ENSDARG00000036913 Long-pec 0.191745714476612 False NC
ENSDARG00000036913 Protruding-mouth 0.2806219704263055 False NC
ENSDARG00000036913 Day-4 0.31551554831171197 False NC
ENSDARG00000036913 Day-5 0.3946188073548365 False NC
ENSDARG00000036915 1-cell 18.65569382788679 False NC
ENSDARG00000036915 2-cell 13.789058510122459 False NC
ENSDARG00000036915 128-cell 7.738027760338679 False NC
ENSDARG00000036915 1k-cell 9.950230960991998 False NC
ENSDARG00000036915 Dome 6.0370611293112155 False NC
ENSDARG00000036915 50pc-epiboly 2.358393973209104 False NC
ENSDARG00000036915 Shield 1.217947207917991 False NC
ENSDARG00000036915 75pc-epiboly 1.5951712554624877 False NC
ENSDARG00000036915 1-4-somites 1.9832638956662563 False NC
ENSDARG00000036915 14-19-somites 1.5035370324346373 False NC
ENSDARG00000036915 20-25-somites 1.66744490088506 False NC
ENSDARG00000036915 Prim-5 1.192662254464064 False NC
ENSDARG00000036915 Prim-15 1.2616879439076554 False NC
ENSDARG00000036915 Prim-25 1.6009125694678894 False NC
ENSDARG00000036915 Long-pec 1.4638672119025522 False NC
ENSDARG00000036915 Protruding-mouth 1.6364572146469734 False NC
ENSDARG00000036915 Day-4 1.4761689098139725 False NC
ENSDARG00000036915 Day-5 1.4504526509201467 False NC
ENSDARG00000036924 1-cell 0.06965687073400356 False NC
ENSDARG00000036924 2-cell 0.22510779804657396 False NC
ENSDARG00000036924 128-cell 1.2917187674877018 False NC
ENSDARG00000036924 1k-cell 1.5215715963056773 False NC
ENSDARG00000036924 Dome 1.5456855875103228 False NC
ENSDARG00000036924 50pc-epiboly 0.9923788260188042 False NC
ENSDARG00000036924 Shield 0.5393599905458573 False NC
ENSDARG00000036924 75pc-epiboly 0.7554558790880346 False NC
ENSDARG00000036924 1-4-somites 1.6503635132504653 False NC
ENSDARG00000036924 14-19-somites 2.4761303328511213 False NC
ENSDARG00000036924 20-25-somites 2.597197121575457 False NC
ENSDARG00000036924 Prim-5 2.0557140786793724 False NC
ENSDARG00000036924 Prim-15 1.4767106341506404 False NC
ENSDARG00000036924 Prim-25 1.1296276722591454 False NC
ENSDARG00000036924 Long-pec 0.7490842007502239 False NC
ENSDARG00000036924 Protruding-mouth 1.133403916607953 False NC
ENSDARG00000036924 Day-4 1.7454836766250263 False NC
ENSDARG00000036924 Day-5 2.2141152694280963 False NC
ENSDARG00000036929 1-cell 0.6901508285824393 False NC
ENSDARG00000036929 2-cell 1.0511201674273747 False NC
ENSDARG00000036929 128-cell 2.6515279010330124 False NC
ENSDARG00000036929 1k-cell 2.55598500239255 False NC
ENSDARG00000036929 Dome 2.416789981085961 False NC
ENSDARG00000036929 50pc-epiboly 1.6465031674641206 False NC
ENSDARG00000036929 Shield 1.4115700211837416 False NC
ENSDARG00000036929 75pc-epiboly 1.5418248301745034 False NC
ENSDARG00000036929 1-4-somites 1.8867205237008169 False NC
ENSDARG00000036929 14-19-somites 1.6623686364814005 False NC
ENSDARG00000036929 20-25-somites 1.6518979169870458 False NC
ENSDARG00000036929 Prim-5 1.2346818298490936 False NC
ENSDARG00000036929 Prim-15 1.3207858323558903 False NC
ENSDARG00000036929 Prim-25 1.7326309871530037 False NC
ENSDARG00000036929 Long-pec 1.5243905229224484 False NC
ENSDARG00000036929 Protruding-mouth 1.7138613110042045 False NC
ENSDARG00000036929 Day-4 1.6472582757384029 False NC
ENSDARG00000036929 Day-5 1.1432720507883065 False NC
ENSDARG00000036930 1-cell 0.0 False NC
ENSDARG00000036930 2-cell 0.0 False NC
ENSDARG00000036930 128-cell 0.0 False NC
ENSDARG00000036930 1k-cell 0.005869757551114915 False NC
ENSDARG00000036930 Dome 0.003106659502968948 False NC
ENSDARG00000036930 50pc-epiboly 0.0 False NC
ENSDARG00000036930 Shield 0.006000117120876171 False NC
ENSDARG00000036930 75pc-epiboly 0.0 False NC
ENSDARG00000036930 1-4-somites 0.1700371230902784 False NC
ENSDARG00000036930 14-19-somites 0.5803292965417108 False NC
ENSDARG00000036930 20-25-somites 0.9455550414935068 False NC
ENSDARG00000036930 Prim-5 0.5926204187382369 False NC
ENSDARG00000036930 Prim-15 0.4423859780754441 False NC
ENSDARG00000036930 Prim-25 0.577053217728799 False NC
ENSDARG00000036930 Long-pec 0.43945820768806243 False NC
ENSDARG00000036930 Protruding-mouth 0.38821931553290456 False NC
ENSDARG00000036930 Day-4 0.4073792807211002 False NC
ENSDARG00000036930 Day-5 0.3428841391442734 False NC
ENSDARG00000036940 1-cell 0.0867805104021041 False NC
ENSDARG00000036940 2-cell 0.04341264647473155 False NC
ENSDARG00000036940 128-cell 0.05450854521387645 False NC
ENSDARG00000036940 1k-cell 0.02816069640636242 False NC
ENSDARG00000036940 Dome 0.021292116981276605 False NC
ENSDARG00000036940 50pc-epiboly 0.008913725752434569 False NC
ENSDARG00000036940 Shield 0.0 False NC
ENSDARG00000036940 75pc-epiboly 0.0 False NC
ENSDARG00000036940 1-4-somites 0.0041620846081251 False NC
ENSDARG00000036940 14-19-somites 0.004079388498694783 False NC
ENSDARG00000036940 20-25-somites 0.012583596179277104 False NC
ENSDARG00000036940 Prim-5 0.02231672235825188 False NC
ENSDARG00000036940 Prim-15 0.03912234133846371 False NC
ENSDARG00000036940 Prim-25 0.027433182796736 False NC
ENSDARG00000036940 Long-pec 0.08804060368882197 False NC
ENSDARG00000036940 Protruding-mouth 0.11927452105836403 False NC
ENSDARG00000036940 Day-4 0.12921912059621227 False NC
ENSDARG00000036940 Day-5 0.20889115984425902 False NC
ENSDARG00000036942 1-cell 0.052667390067173435 False NC
ENSDARG00000036942 2-cell 0.030035904186989065 False NC
ENSDARG00000036942 128-cell 0.05801972730082409 False NC
ENSDARG00000036942 1k-cell 0.10205663145952715 False NC
ENSDARG00000036942 Dome 0.11785100195815539 False NC
ENSDARG00000036942 50pc-epiboly 0.277521242023969 False NC
ENSDARG00000036942 Shield 0.6923265221810976 False NC
ENSDARG00000036942 75pc-epiboly 2.1725937149905454 False NC
ENSDARG00000036942 1-4-somites 5.039336994024638 False NC
ENSDARG00000036942 14-19-somites 3.4903756536488233 False NC
ENSDARG00000036942 20-25-somites 5.3688305270582415 False NC
ENSDARG00000036942 Prim-5 12.166931880305214 False NC
ENSDARG00000036942 Prim-15 9.642822211914936 False NC
ENSDARG00000036942 Prim-25 5.546434454639454 False NC
ENSDARG00000036942 Long-pec 8.58120248931216 False NC
ENSDARG00000036942 Protruding-mouth 7.924271466341483 False NC
ENSDARG00000036942 Day-4 12.452535985678542 False NC
ENSDARG00000036942 Day-5 13.898536523692002 False NC
ENSDARG00000036943 1-cell 0.02807236872915365 False NC
ENSDARG00000036943 2-cell 0.04669439693950813 False NC
ENSDARG00000036943 128-cell 0.27489093789472596 False NC
ENSDARG00000036943 1k-cell 0.30495536657826694 False NC
ENSDARG00000036943 Dome 0.1461345331232559 False NC
ENSDARG00000036943 50pc-epiboly 0.9153830354330573 False NC
ENSDARG00000036943 Shield 0.8867398488270734 False NC
ENSDARG00000036943 75pc-epiboly 0.7973841512991456 False NC
ENSDARG00000036943 1-4-somites 0.6054223631839342 False NC
ENSDARG00000036943 14-19-somites 0.5265320627878987 False NC
ENSDARG00000036943 20-25-somites 0.6617035264034433 False NC
ENSDARG00000036943 Prim-5 1.0355899391240657 False NC
ENSDARG00000036943 Prim-15 1.0945749438261552 False NC
ENSDARG00000036943 Prim-25 0.6744451705573712 False NC
ENSDARG00000036943 Long-pec 0.8187997858631132 False NC
ENSDARG00000036943 Protruding-mouth 1.010350366695691 False NC
ENSDARG00000036943 Day-4 1.0353139712994064 False NC
ENSDARG00000036943 Day-5 0.7997614614988243 False NC
ENSDARG00000036944 1-cell 0.15242562301793722 False NC
ENSDARG00000036944 2-cell 0.18109883406861055 False NC
ENSDARG00000036944 128-cell 0.13992993054904634 False NC
ENSDARG00000036944 1k-cell 0.31885875363758676 False NC
ENSDARG00000036944 Dome 0.35528610884443906 False NC
ENSDARG00000036944 50pc-epiboly 0.33465796832302147 False NC
ENSDARG00000036944 Shield 0.274475945941257 False NC
ENSDARG00000036944 75pc-epiboly 0.4612486656721851 False NC
ENSDARG00000036944 1-4-somites 0.3125235883689229 False NC
ENSDARG00000036944 14-19-somites 0.1531570417230556 False NC
ENSDARG00000036944 20-25-somites 0.402448901988547 False NC
ENSDARG00000036944 Prim-5 0.44685954651464355 False NC
ENSDARG00000036944 Prim-15 0.5916055526298689 False NC
ENSDARG00000036944 Prim-25 1.163467281177584 False NC
ENSDARG00000036944 Long-pec 1.1211321250962007 False NC
ENSDARG00000036944 Protruding-mouth 2.2390283254559074 False NC
ENSDARG00000036944 Day-4 3.2150269190777143 False NC
ENSDARG00000036944 Day-5 4.248093568671026 False NC
ENSDARG00000036952 1-cell 0.0 False NC
ENSDARG00000036952 2-cell 0.011473342282607626 False NC
ENSDARG00000036952 128-cell 0.02585661760145421 False NC
ENSDARG00000036952 1k-cell 0.02835226576967101 False NC
ENSDARG00000036952 Dome 0.011254404690103349 False NC
ENSDARG00000036952 50pc-epiboly 0.003926283962381894 False NC
ENSDARG00000036952 Shield 0.0 False NC
ENSDARG00000036952 75pc-epiboly 0.0 False NC
ENSDARG00000036952 1-4-somites 0.007333196690506129 False NC
ENSDARG00000036952 14-19-somites 0.04671871113981406 False NC
ENSDARG00000036952 20-25-somites 0.08498920911559378 False NC
ENSDARG00000036952 Prim-5 0.07863987878622092 False NC
ENSDARG00000036952 Prim-15 0.08616229937637843 False NC
ENSDARG00000036952 Prim-25 0.2094501734163495 False NC
ENSDARG00000036952 Long-pec 0.30615623463218167 False NC
ENSDARG00000036952 Protruding-mouth 0.4243420460730259 False NC
ENSDARG00000036952 Day-4 0.38622891912898494 False NC
ENSDARG00000036952 Day-5 0.42785385775243767 False NC
ENSDARG00000036956 1-cell 14.53623514470948 False NC
ENSDARG00000036956 2-cell 16.347255877788108 False NC
ENSDARG00000036956 128-cell 12.061001481518307 False NC
ENSDARG00000036956 1k-cell 10.022637384649105 False NC
ENSDARG00000036956 Dome 8.311341001937771 False NC
ENSDARG00000036956 50pc-epiboly 8.935737299800772 False NC
ENSDARG00000036956 Shield 9.554876009215045 False NC
ENSDARG00000036956 75pc-epiboly 8.882908609558342 False NC
ENSDARG00000036956 1-4-somites 6.55353912389518 False NC
ENSDARG00000036956 14-19-somites 5.629345401785617 False NC
ENSDARG00000036956 20-25-somites 5.606520045240248 False NC
ENSDARG00000036956 Prim-5 4.70611766467883 False NC
ENSDARG00000036956 Prim-15 4.157744582001594 False NC
ENSDARG00000036956 Prim-25 5.001492470841394 False NC
ENSDARG00000036956 Long-pec 3.9750275760637512 False NC
ENSDARG00000036956 Protruding-mouth 2.4375007681894916 False NC
ENSDARG00000036956 Day-4 2.691729880881884 False NC
ENSDARG00000036956 Day-5 2.698269357463478 False NC
ENSDARG00000036965 1-cell 0.017891154830643956 False NC
ENSDARG00000036965 2-cell 0.05951878827387247 False NC
ENSDARG00000036965 128-cell 0.14782011075261742 False NC
ENSDARG00000036965 1k-cell 0.1812228541054518 False NC
ENSDARG00000036965 Dome 0.07506390055677675 False NC
ENSDARG00000036965 50pc-epiboly 0.2880600233666513 False NC
ENSDARG00000036965 Shield 0.35438666437985084 False NC
ENSDARG00000036965 75pc-epiboly 0.7276370204794994 False NC
ENSDARG00000036965 1-4-somites 1.3287347347453555 False NC
ENSDARG00000036965 14-19-somites 0.8788758512377874 False NC
ENSDARG00000036965 20-25-somites 1.0269121929962424 False NC
ENSDARG00000036965 Prim-5 0.9615964924998657 False NC
ENSDARG00000036965 Prim-15 0.7566616472507415 False NC
ENSDARG00000036965 Prim-25 1.2895174348458829 False NC
ENSDARG00000036965 Long-pec 1.6880376713086882 False NC
ENSDARG00000036965 Protruding-mouth 1.9227724287884311 False NC
ENSDARG00000036965 Day-4 2.2687270572473732 False NC
ENSDARG00000036965 Day-5 2.577510184748046 False NC
ENSDARG00000036966 1-cell 2.614553796850984 False NC
ENSDARG00000036966 2-cell 4.554645862361779 False NC
ENSDARG00000036966 128-cell 2.9260151225438658 False NC
ENSDARG00000036966 1k-cell 4.586537103712192 False NC
ENSDARG00000036966 Dome 0.8030505141867443 False NC
ENSDARG00000036966 50pc-epiboly 0.10665889504108295 False NC
ENSDARG00000036966 Shield 0.03936522284309367 False NC
ENSDARG00000036966 75pc-epiboly 0.021168667670894432 False NC
ENSDARG00000036966 1-4-somites 0.15936710917950328 False NC
ENSDARG00000036966 14-19-somites 0.19915583828104869 False NC
ENSDARG00000036966 20-25-somites 0.4497066813045592 False NC
ENSDARG00000036966 Prim-5 0.7861511032046147 False NC
ENSDARG00000036966 Prim-15 0.7583639231725654 False NC
ENSDARG00000036966 Prim-25 0.8622217465925012 False NC
ENSDARG00000036966 Long-pec 1.020199358238892 False NC
ENSDARG00000036966 Protruding-mouth 1.9409949338035464 False NC
ENSDARG00000036966 Day-4 3.0526330103855566 False NC
ENSDARG00000036966 Day-5 3.2393872979133 False NC
ENSDARG00000036967 1-cell 2.4098490999135875 False NC
ENSDARG00000036967 2-cell 1.8964669903664895 False NC
ENSDARG00000036967 128-cell 4.805193815054251 False NC
ENSDARG00000036967 1k-cell 4.442989061212577 False NC
ENSDARG00000036967 Dome 7.062614129015655 False NC
ENSDARG00000036967 50pc-epiboly 5.377333813972578 False NC
ENSDARG00000036967 Shield 3.802864231016116 False NC
ENSDARG00000036967 75pc-epiboly 2.182997684893317 False NC
ENSDARG00000036967 1-4-somites 5.462449326780079 False NC
ENSDARG00000036967 14-19-somites 5.029904149506217 False NC
ENSDARG00000036967 20-25-somites 5.750936483488512 False NC
ENSDARG00000036967 Prim-5 7.5459682088106135 False NC
ENSDARG00000036967 Prim-15 7.121026835793089 False NC
ENSDARG00000036967 Prim-25 8.750291193608373 False NC
ENSDARG00000036967 Long-pec 11.882454136881666 False NC
ENSDARG00000036967 Protruding-mouth 21.28084790879471 False NC
ENSDARG00000036967 Day-4 17.044648102243382 False NC
ENSDARG00000036967 Day-5 14.349696990050322 False NC
ENSDARG00000036968 1-cell 0.03671172030184085 False NC
ENSDARG00000036968 2-cell 0.07851179677685219 False NC
ENSDARG00000036968 128-cell 0.04212766504133036 False NC
ENSDARG00000036968 1k-cell 0.056587373416326844 False NC
ENSDARG00000036968 Dome 0.22248376874981163 False NC
ENSDARG00000036968 50pc-epiboly 0.3851003145913084 False NC
ENSDARG00000036968 Shield 0.4296990605880836 False NC
ENSDARG00000036968 75pc-epiboly 0.49769112223273126 False NC
ENSDARG00000036968 1-4-somites 1.5221534551962967 False NC
ENSDARG00000036968 14-19-somites 1.4837126088369685 False NC
ENSDARG00000036968 20-25-somites 0.7248666430354775 False NC
ENSDARG00000036968 Prim-5 0.6367880432623079 False NC
ENSDARG00000036968 Prim-15 0.4815119573413809 False NC
ENSDARG00000036968 Prim-25 0.7258187509806237 False NC
ENSDARG00000036968 Long-pec 0.3910703109483471 False NC
ENSDARG00000036968 Protruding-mouth 0.4424780343467491 False NC
ENSDARG00000036968 Day-4 0.5656850876429396 False NC
ENSDARG00000036968 Day-5 0.7870412206056572 False NC
ENSDARG00000036974 1-cell 0.04769145260070428 False NC
ENSDARG00000036974 2-cell 0.08562382502385021 False NC
ENSDARG00000036974 128-cell 0.19458558849356136 False NC
ENSDARG00000036974 1k-cell 0.5274159214188391 False NC
ENSDARG00000036974 Dome 0.21738569277352995 False NC
ENSDARG00000036974 50pc-epiboly 0.12409947836927311 False NC
ENSDARG00000036974 Shield 0.047710542750525255 False NC
ENSDARG00000036974 75pc-epiboly 0.07696910249253638 False NC
ENSDARG00000036974 1-4-somites 0.42493550393084184 False NC
ENSDARG00000036974 14-19-somites 0.5206156201265421 False NC
ENSDARG00000036974 20-25-somites 0.530443898202029 False NC
ENSDARG00000036974 Prim-5 0.5851514579786163 False NC
ENSDARG00000036974 Prim-15 0.3347467001129728 False NC
ENSDARG00000036974 Prim-25 0.17505250454004478 False NC
ENSDARG00000036974 Long-pec 0.13439987396259373 False NC
ENSDARG00000036974 Protruding-mouth 0.05854589647251564 False NC
ENSDARG00000036974 Day-4 0.05354244406825235 False NC
ENSDARG00000036974 Day-5 0.06058840389484131 False NC
ENSDARG00000036985 1-cell 0.029461801525394467 False NC
ENSDARG00000036985 2-cell 0.6760761671195904 False NC
ENSDARG00000036985 128-cell 0.779198340929584 False NC
ENSDARG00000036985 1k-cell 0.292863401454612 False NC
ENSDARG00000036985 Dome 0.5925410555952408 False NC
ENSDARG00000036985 50pc-epiboly 0.36004470345238004 False NC
ENSDARG00000036985 Shield 0.2614728894876241 False NC
ENSDARG00000036985 75pc-epiboly 0.05977503011115008 False NC
ENSDARG00000036985 1-4-somites 0.04474560189604985 False NC
ENSDARG00000036985 14-19-somites 0.041350466417197466 False NC
ENSDARG00000036985 20-25-somites 0.05540173674887651 False NC
ENSDARG00000036985 Prim-5 0.05621026961211091 False NC
ENSDARG00000036985 Prim-15 0.07210203027402842 False NC
ENSDARG00000036985 Prim-25 0.07162531231192559 False NC
ENSDARG00000036985 Long-pec 0.06262582973858508 False NC
ENSDARG00000036985 Protruding-mouth 0.12682014587564172 False NC
ENSDARG00000036985 Day-4 0.18144713909691665 False NC
ENSDARG00000036985 Day-5 0.21976171857753676 False NC
ENSDARG00000036987 1-cell 0.0 False NC
ENSDARG00000036987 2-cell 0.0048041823341998125 False NC
ENSDARG00000036987 128-cell 0.0015466897394888087 False NC
ENSDARG00000036987 1k-cell 0.0029679549992958597 False NC
ENSDARG00000036987 Dome 5.769680083837612 False NC
ENSDARG00000036987 50pc-epiboly 4.770991535687889 False NC
ENSDARG00000036987 Shield 3.581482783564445 False NC
ENSDARG00000036987 75pc-epiboly 1.4030596602605658 False NC
ENSDARG00000036987 1-4-somites 1.5414398515476888 False NC
ENSDARG00000036987 14-19-somites 1.3859152158693147 False NC
ENSDARG00000036987 20-25-somites 1.1465254296036018 False NC
ENSDARG00000036987 Prim-5 0.5087458166106248 False NC
ENSDARG00000036987 Prim-15 0.15152912051575315 False NC
ENSDARG00000036987 Prim-25 0.165284827256335 False NC
ENSDARG00000036987 Long-pec 0.1863107329539716 False NC
ENSDARG00000036987 Protruding-mouth 0.2944459242972258 False NC
ENSDARG00000036987 Day-4 0.18725930210866668 False NC
ENSDARG00000036987 Day-5 0.12714110190520864 False NC
ENSDARG00000036990 1-cell 2.180726759369962 False NC
ENSDARG00000036990 2-cell 3.590315570243873 False NC
ENSDARG00000036990 128-cell 4.169246014599419 False NC
ENSDARG00000036990 1k-cell 5.779494867370219 False NC
ENSDARG00000036990 Dome 4.279718179750935 False NC
ENSDARG00000036990 50pc-epiboly 2.5981919828309548 False NC
ENSDARG00000036990 Shield 1.187705713479685 False NC
ENSDARG00000036990 75pc-epiboly 1.352795836081407 False NC
ENSDARG00000036990 1-4-somites 2.7590268615428855 False NC
ENSDARG00000036990 14-19-somites 3.1780965268084524 False NC
ENSDARG00000036990 20-25-somites 2.896764327226049 False NC
ENSDARG00000036990 Prim-5 2.825540200817076 False NC
ENSDARG00000036990 Prim-15 2.105575679638256 False NC
ENSDARG00000036990 Prim-25 1.3254046521239984 False NC
ENSDARG00000036990 Long-pec 1.0370587143808703 False NC
ENSDARG00000036990 Protruding-mouth 0.6893631836768055 False NC
ENSDARG00000036990 Day-4 0.7771063832688753 False NC
ENSDARG00000036990 Day-5 0.640048007456431 False NC
ENSDARG00000036993 1-cell 0.17592300787931764 False NC
ENSDARG00000036993 2-cell 0.15893522591977005 False NC
ENSDARG00000036993 128-cell 0.19028338527944483 False NC
ENSDARG00000036993 1k-cell 0.20404673994822944 False NC
ENSDARG00000036993 Dome 0.2841970442694706 False NC
ENSDARG00000036993 50pc-epiboly 0.0628874037120563 False NC
ENSDARG00000036993 Shield 0.12389240266606816 False NC
ENSDARG00000036993 75pc-epiboly 0.015179969530345177 False NC
ENSDARG00000036993 1-4-somites 0.15872435588234193 False NC
ENSDARG00000036993 14-19-somites 0.3935938077232726 False NC
ENSDARG00000036993 20-25-somites 0.3391189415035837 False NC
ENSDARG00000036993 Prim-5 0.26042609914510145 False NC
ENSDARG00000036993 Prim-15 0.2181993143651589 False NC
ENSDARG00000036993 Prim-25 0.29467569771034247 False NC
ENSDARG00000036993 Long-pec 0.25269585444541226 False NC
ENSDARG00000036993 Protruding-mouth 0.49685005511073366 False NC
ENSDARG00000036993 Day-4 0.8412582093704755 False NC
ENSDARG00000036993 Day-5 0.8185299233507493 False NC
ENSDARG00000036994 1-cell 14.244626325639924 False NC
ENSDARG00000036994 2-cell 18.480842536377722 False NC
ENSDARG00000036994 128-cell 22.11445985404375 False NC
ENSDARG00000036994 1k-cell 19.631882062532107 False NC
ENSDARG00000036994 Dome 14.398271483898764 False NC
ENSDARG00000036994 50pc-epiboly 2.9262951306537928 False NC
ENSDARG00000036994 Shield 0.8797333777223926 False NC
ENSDARG00000036994 75pc-epiboly 0.38084190223026393 False NC
ENSDARG00000036994 1-4-somites 2.1839593052816437 False NC
ENSDARG00000036994 14-19-somites 2.3930434640343363 False NC
ENSDARG00000036994 20-25-somites 2.782271247347802 False NC
ENSDARG00000036994 Prim-5 1.7595315424422444 False NC
ENSDARG00000036994 Prim-15 1.4606859625188224 False NC
ENSDARG00000036994 Prim-25 1.5256174869263612 False NC
ENSDARG00000036994 Long-pec 1.3840488396171937 False NC
ENSDARG00000036994 Protruding-mouth 2.0677030608649263 False NC
ENSDARG00000036994 Day-4 1.8938152934133192 False NC
ENSDARG00000036994 Day-5 1.7776637702746445 False NC
ENSDARG00000036995 1-cell 2.0831501812451423 False NC
ENSDARG00000036995 2-cell 2.861361578284047 False NC
ENSDARG00000036995 128-cell 3.3699791607228655 False NC
ENSDARG00000036995 1k-cell 3.2780917479232605 False NC
ENSDARG00000036995 Dome 4.298961917017712 False NC
ENSDARG00000036995 50pc-epiboly 10.808212902876841 False NC
ENSDARG00000036995 Shield 11.356442263319511 False NC
ENSDARG00000036995 75pc-epiboly 12.029365200730586 False NC
ENSDARG00000036995 1-4-somites 11.401323501607004 False NC
ENSDARG00000036995 14-19-somites 15.156874647555725 False NC
ENSDARG00000036995 20-25-somites 11.058595915511379 False NC
ENSDARG00000036995 Prim-5 9.309573885721742 False NC
ENSDARG00000036995 Prim-15 10.118494969117757 False NC
ENSDARG00000036995 Prim-25 13.338548392953939 False NC
ENSDARG00000036995 Long-pec 11.688124568531657 False NC
ENSDARG00000036995 Protruding-mouth 8.522341432504536 False NC
ENSDARG00000036995 Day-4 5.980848480200458 False NC
ENSDARG00000036995 Day-5 4.03750431483947 False NC
ENSDARG00000036998 1-cell 0.08436580994946294 False NC
ENSDARG00000036998 2-cell 0.057277770775188454 False NC
ENSDARG00000036998 128-cell 0.11064227066668779 False NC
ENSDARG00000036998 1k-cell 0.074309310517254 False NC
ENSDARG00000036998 Dome 0.10113260400595195 False NC
ENSDARG00000036998 50pc-epiboly 0.17640885151911206 False NC
ENSDARG00000036998 Shield 0.11936512067677922 False NC
ENSDARG00000036998 75pc-epiboly 0.175059958692327 False NC
ENSDARG00000036998 1-4-somites 0.05491370544983658 False NC
ENSDARG00000036998 14-19-somites 0.10764525929889177 False NC
ENSDARG00000036998 20-25-somites 0.254572328699732 False NC
ENSDARG00000036998 Prim-5 0.4122192715910278 False NC
ENSDARG00000036998 Prim-15 0.43874644352213527 False NC
ENSDARG00000036998 Prim-25 0.7118308398146346 False NC
ENSDARG00000036998 Long-pec 1.3083171358781005 False NC
ENSDARG00000036998 Protruding-mouth 1.755262913058656 False NC
ENSDARG00000036998 Day-4 2.070224825764566 False NC
ENSDARG00000036998 Day-5 1.819004788188008 False NC
ENSDARG00000036999 1-cell 0.0 False NC
ENSDARG00000036999 2-cell 0.001987848380414127 False NC
ENSDARG00000036999 128-cell 0.0038398850998124087 False NC
ENSDARG00000036999 1k-cell 0.009210481817830976 False NC
ENSDARG00000036999 Dome 0.005849747070562192 False NC
ENSDARG00000036999 50pc-epiboly 0.010203901823139384 False NC
ENSDARG00000036999 Shield 0.0 False NC
ENSDARG00000036999 75pc-epiboly 0.008100702958052255 False NC
ENSDARG00000036999 1-4-somites 0.013340617708152392 False NC
ENSDARG00000036999 14-19-somites 0.024283171891880756 False NC
ENSDARG00000036999 20-25-somites 0.02112726102308546 False NC
ENSDARG00000036999 Prim-5 0.06335619612946385 False NC
ENSDARG00000036999 Prim-15 0.07613437074839313 False NC
ENSDARG00000036999 Prim-25 0.10677316532697867 False NC
ENSDARG00000036999 Long-pec 0.16337557560334273 False NC
ENSDARG00000036999 Protruding-mouth 0.2079584264532214 False NC
ENSDARG00000036999 Day-4 0.27893928004177176 False NC
ENSDARG00000036999 Day-5 0.2965164211918966 False NC
ENSDARG00000037000 1-cell 0.2725537435976225 False NC
ENSDARG00000037000 2-cell 0.39422124245423146 False NC
ENSDARG00000037000 128-cell 0.17405918190247227 False NC
ENSDARG00000037000 1k-cell 0.1826581756235855 False NC
ENSDARG00000037000 Dome 0.30383461442336934 False NC
ENSDARG00000037000 50pc-epiboly 0.49144386608411167 False NC
ENSDARG00000037000 Shield 1.024263895829569 False NC
ENSDARG00000037000 75pc-epiboly 2.776941966695662 False NC
ENSDARG00000037000 1-4-somites 6.225380950832579 False NC
ENSDARG00000037000 14-19-somites 4.519377910031141 False NC
ENSDARG00000037000 20-25-somites 5.027837236826164 False NC
ENSDARG00000037000 Prim-5 6.670196157730777 False NC
ENSDARG00000037000 Prim-15 3.8063771889137903 False NC
ENSDARG00000037000 Prim-25 1.8090497359773405 False NC
ENSDARG00000037000 Long-pec 1.7312014984664632 False NC
ENSDARG00000037000 Protruding-mouth 1.8627063351705566 False NC
ENSDARG00000037000 Day-4 4.041087399198565 False NC
ENSDARG00000037000 Day-5 3.380542002161004 False NC
ENSDARG00000037002 1-cell 1.7654158157683795 False NC
ENSDARG00000037002 2-cell 2.498753159665367 False NC
ENSDARG00000037002 128-cell 5.675523804197072 False NC
ENSDARG00000037002 1k-cell 4.03975267812416 False NC
ENSDARG00000037002 Dome 2.021132689441427 False NC
ENSDARG00000037002 50pc-epiboly 0.5029114220102863 False NC
ENSDARG00000037002 Shield 0.18317019364210085 False NC
ENSDARG00000037002 75pc-epiboly 0.05034437311622895 False NC
ENSDARG00000037002 1-4-somites 0.008239451006721629 False NC
ENSDARG00000037002 14-19-somites 0.018170419605410493 False NC
ENSDARG00000037002 20-25-somites 0.008303685450084183 False NC
ENSDARG00000037002 Prim-5 0.01325375799490946 False NC
ENSDARG00000037002 Prim-15 0.01452156694345709 False NC
ENSDARG00000037002 Prim-25 0.004525664158189849 False NC
ENSDARG00000037002 Long-pec 0.0022932784542381503 False NC
ENSDARG00000037002 Protruding-mouth 0.011351982622482808 False NC
ENSDARG00000037002 Day-4 0.00685200047526544 False NC
ENSDARG00000037002 Day-5 0.005169129893209201 False NC
ENSDARG00000037008 1-cell 1.2956177956524666 False NC
ENSDARG00000037008 2-cell 1.0560921481474763 False NC
ENSDARG00000037008 128-cell 1.0494744791178476 False NC
ENSDARG00000037008 1k-cell 0.9892570749974994 False NC
ENSDARG00000037008 Dome 0.5572382128191729 False NC
ENSDARG00000037008 50pc-epiboly 0.2035346707929487 False NC
ENSDARG00000037008 Shield 0.2058569594559428 False NC
ENSDARG00000037008 75pc-epiboly 0.32238854105929565 False NC
ENSDARG00000037008 1-4-somites 0.6542891499185639 False NC
ENSDARG00000037008 14-19-somites 0.4370797448002991 False NC
ENSDARG00000037008 20-25-somites 0.6225525348838851 False NC
ENSDARG00000037008 Prim-5 0.5017370346831085 False NC
ENSDARG00000037008 Prim-15 0.7129330071619473 False NC
ENSDARG00000037008 Prim-25 0.8512685543042202 False NC
ENSDARG00000037008 Long-pec 1.0987501770452786 False NC
ENSDARG00000037008 Protruding-mouth 1.8532668100939584 False NC
ENSDARG00000037008 Day-4 1.572556501231835 False NC
ENSDARG00000037008 Day-5 1.4768001393922483 False NC
ENSDARG00000037009 1-cell 28.983016861951292 False NC
ENSDARG00000037009 2-cell 38.051153290231106 False NC
ENSDARG00000037009 128-cell 31.959339426536786 False NC
ENSDARG00000037009 1k-cell 40.241998247420184 False NC
ENSDARG00000037009 Dome 43.6440125735433 False NC
ENSDARG00000037009 50pc-epiboly 66.8256790488775 False NC
ENSDARG00000037009 Shield 58.9999422787267 False NC
ENSDARG00000037009 75pc-epiboly 62.27916026832141 False NC
ENSDARG00000037009 1-4-somites 51.358043021959666 False NC
ENSDARG00000037009 14-19-somites 57.7569764393354 False NC
ENSDARG00000037009 20-25-somites 48.77521506536441 False NC
ENSDARG00000037009 Prim-5 41.99390819570149 False NC
ENSDARG00000037009 Prim-15 36.62092133016336 False NC
ENSDARG00000037009 Prim-25 33.85258058342589 False NC
ENSDARG00000037009 Long-pec 21.588457675371046 False NC
ENSDARG00000037009 Protruding-mouth 17.384542986447336 False NC
ENSDARG00000037009 Day-4 13.752773011675524 False NC
ENSDARG00000037009 Day-5 9.145021200871366 False NC
ENSDARG00000037012 1-cell 0.03895707267109923 False NC
ENSDARG00000037012 2-cell 0.04039452809111241 False NC
ENSDARG00000037012 128-cell 0.14305365109433257 False NC
ENSDARG00000037012 1k-cell 0.2214770501228537 False NC
ENSDARG00000037012 Dome 5.240235406203619 False NC
ENSDARG00000037012 50pc-epiboly 27.736615042630035 False NC
ENSDARG00000037012 Shield 45.67135937575122 False NC
ENSDARG00000037012 75pc-epiboly 40.87526416816189 False NC
ENSDARG00000037012 1-4-somites 1.6330010066207898 False NC
ENSDARG00000037012 14-19-somites 0.9394562231249297 False NC
ENSDARG00000037012 20-25-somites 0.9334486803456651 False NC
ENSDARG00000037012 Prim-5 1.4120354508544728 False NC
ENSDARG00000037012 Prim-15 2.0286805439957236 False NC
ENSDARG00000037012 Prim-25 2.198070752803926 False NC
ENSDARG00000037012 Long-pec 4.983459155317255 False NC
ENSDARG00000037012 Protruding-mouth 14.598448988765398 False NC
ENSDARG00000037012 Day-4 14.349545760682735 False NC
ENSDARG00000037012 Day-5 18.31520098622373 False NC
ENSDARG00000037017 1-cell 5.870137855469144 False NC
ENSDARG00000037017 2-cell 4.695843096110261 False NC
ENSDARG00000037017 128-cell 10.374004658369662 False NC
ENSDARG00000037017 1k-cell 9.186953781993878 False NC
ENSDARG00000037017 Dome 9.703182310222655 False NC
ENSDARG00000037017 50pc-epiboly 9.656760892052882 False NC
ENSDARG00000037017 Shield 8.619643420204161 False NC
ENSDARG00000037017 75pc-epiboly 7.26345267205883 False NC
ENSDARG00000037017 1-4-somites 6.600757657381285 False NC
ENSDARG00000037017 14-19-somites 6.352945512566064 False NC
ENSDARG00000037017 20-25-somites 6.4440594997623375 False NC
ENSDARG00000037017 Prim-5 5.978554520888405 False NC
ENSDARG00000037017 Prim-15 5.295883656628923 False NC
ENSDARG00000037017 Prim-25 6.026293653497243 False NC
ENSDARG00000037017 Long-pec 4.8309471790526 False NC
ENSDARG00000037017 Protruding-mouth 4.319711855027945 False NC
ENSDARG00000037017 Day-4 3.992357215883261 False NC
ENSDARG00000037017 Day-5 3.5272152397591783 False NC
ENSDARG00000037018 1-cell 2.945120306814363 False NC
ENSDARG00000037018 2-cell 2.008126418135021 False NC
ENSDARG00000037018 128-cell 12.74454380158501 False NC
ENSDARG00000037018 1k-cell 13.700357680892088 False NC
ENSDARG00000037018 Dome 8.135729491349954 False NC
ENSDARG00000037018 50pc-epiboly 4.0405951190507325 False NC
ENSDARG00000037018 Shield 3.8520656632858397 False NC
ENSDARG00000037018 75pc-epiboly 5.495405336681499 False NC
ENSDARG00000037018 1-4-somites 5.541101831770352 False NC
ENSDARG00000037018 14-19-somites 5.20733941858389 False NC
ENSDARG00000037018 20-25-somites 5.445016462775999 False NC
ENSDARG00000037018 Prim-5 4.932283206924561 False NC
ENSDARG00000037018 Prim-15 3.6253842989872185 False NC
ENSDARG00000037018 Prim-25 3.587291103596898 False NC
ENSDARG00000037018 Long-pec 2.866222444602597 False NC
ENSDARG00000037018 Protruding-mouth 2.504619241812513 False NC
ENSDARG00000037018 Day-4 2.712072981217061 False NC
ENSDARG00000037018 Day-5 2.7019844058167233 False NC
ENSDARG00000037020 1-cell 2.078182865783664 False NC
ENSDARG00000037020 2-cell 2.074846306748081 False NC
ENSDARG00000037020 128-cell 1.8198708285931837 False NC
ENSDARG00000037020 1k-cell 2.3344848472731288 False NC
ENSDARG00000037020 Dome 1.3338115371143187 False NC
ENSDARG00000037020 50pc-epiboly 0.319077988419715 False NC
ENSDARG00000037020 Shield 0.21505727049307985 False NC
ENSDARG00000037020 75pc-epiboly 0.36734977529735585 False NC
ENSDARG00000037020 1-4-somites 0.5796526890418011 False NC
ENSDARG00000037020 14-19-somites 0.6092056631665674 False NC
ENSDARG00000037020 20-25-somites 1.2328602263491752 False NC
ENSDARG00000037020 Prim-5 1.8623308474856093 False NC
ENSDARG00000037020 Prim-15 1.9392718327007992 False NC
ENSDARG00000037020 Prim-25 2.325869018549711 False NC
ENSDARG00000037020 Long-pec 3.186511919412319 False NC
ENSDARG00000037020 Protruding-mouth 5.515303120547168 False NC
ENSDARG00000037020 Day-4 6.108475860433474 False NC
ENSDARG00000037020 Day-5 6.38656232945368 False NC
ENSDARG00000037030 1-cell 0.025820906867892214 False NC
ENSDARG00000037030 2-cell 0.04448331751504671 False NC
ENSDARG00000037030 128-cell 0.18074403734194858 False NC
ENSDARG00000037030 1k-cell 0.17057269296347638 False NC
ENSDARG00000037030 Dome 0.04212983711271405 False NC
ENSDARG00000037030 50pc-epiboly 0.025196032768351483 False NC
ENSDARG00000037030 Shield 0.018889096134425305 False NC
ENSDARG00000037030 75pc-epiboly 0.03437963897092409 False NC
ENSDARG00000037030 1-4-somites 0.11764779743456791 False NC
ENSDARG00000037030 14-19-somites 0.24935844423638862 False NC
ENSDARG00000037030 20-25-somites 0.9055399976434991 False NC
ENSDARG00000037030 Prim-5 1.7915199423480996 False NC
ENSDARG00000037030 Prim-15 1.2561808580162297 False NC
ENSDARG00000037030 Prim-25 1.0323066251369644 False NC
ENSDARG00000037030 Long-pec 0.8693743875421165 False NC
ENSDARG00000037030 Protruding-mouth 1.321036604299584 False NC
ENSDARG00000037030 Day-4 1.5278870505479394 False NC
ENSDARG00000037030 Day-5 1.4023504934697215 False NC
ENSDARG00000037033 1-cell 0.0 False NC
ENSDARG00000037033 2-cell 0.0 False NC
ENSDARG00000037033 128-cell 0.0 False NC
ENSDARG00000037033 1k-cell 0.002938657589431566 False NC
ENSDARG00000037033 Dome 0.012442637974981213 False NC
ENSDARG00000037033 50pc-epiboly 0.022789297985945377 False NC
ENSDARG00000037033 Shield 0.018023527780691988 False NC
ENSDARG00000037033 75pc-epiboly 0.0904601674959492 False NC
ENSDARG00000037033 1-4-somites 0.03040286696578936 False NC
ENSDARG00000037033 14-19-somites 0.023839035964904793 False NC
ENSDARG00000037033 20-25-somites 0.006127977309622212 False NC
ENSDARG00000037033 Prim-5 0.045644880716946425 False NC
ENSDARG00000037033 Prim-15 0.01071666710698475 False NC
ENSDARG00000037033 Prim-25 0.046758074369143456 False NC
ENSDARG00000037033 Long-pec 0.040617603111373385 False NC
ENSDARG00000037033 Protruding-mouth 0.12398801071524294 False NC
ENSDARG00000037033 Day-4 0.11798870346285051 False NC
ENSDARG00000037033 Day-5 0.12970079010587532 False NC
ENSDARG00000037038 1-cell 13.209456623343943 False NC
ENSDARG00000037038 2-cell 15.47519039432604 False NC
ENSDARG00000037038 128-cell 7.971096219171113 False NC
ENSDARG00000037038 1k-cell 7.790904188602754 False NC
ENSDARG00000037038 Dome 6.067111356447293 False NC
ENSDARG00000037038 50pc-epiboly 9.866958243990034 False NC
ENSDARG00000037038 Shield 16.208526912952127 False NC
ENSDARG00000037038 75pc-epiboly 19.117658981003324 False NC
ENSDARG00000037038 1-4-somites 29.400715320841833 False NC
ENSDARG00000037038 14-19-somites 27.946489912266422 False NC
ENSDARG00000037038 20-25-somites 26.355601058372553 False NC
ENSDARG00000037038 Prim-5 22.35828329181998 False NC
ENSDARG00000037038 Prim-15 22.66824283242405 False NC
ENSDARG00000037038 Prim-25 26.336168701378586 False NC
ENSDARG00000037038 Long-pec 18.71828476217136 False NC
ENSDARG00000037038 Protruding-mouth 15.02872762272467 False NC
ENSDARG00000037038 Day-4 12.356187079266634 False NC
ENSDARG00000037038 Day-5 8.049237790216015 False NC
ENSDARG00000037040 1-cell 0.09348583539398 False NC
ENSDARG00000037040 2-cell 0.6561775330989212 False NC
ENSDARG00000037040 128-cell 0.6865757184386141 False NC
ENSDARG00000037040 1k-cell 0.39904305971568876 False NC
ENSDARG00000037040 Dome 0.2413710622898761 False NC
ENSDARG00000037040 50pc-epiboly 0.21051565074898665 False NC
ENSDARG00000037040 Shield 0.3043102878913937 False NC
ENSDARG00000037040 75pc-epiboly 0.3063954133634437 False NC
ENSDARG00000037040 1-4-somites 0.3866310935973231 False NC
ENSDARG00000037040 14-19-somites 0.33398908389313886 False NC
ENSDARG00000037040 20-25-somites 0.3962494116027684 False NC
ENSDARG00000037040 Prim-5 0.33731488432557744 False NC
ENSDARG00000037040 Prim-15 0.4234785352328386 False NC
ENSDARG00000037040 Prim-25 0.3743364801483693 False NC
ENSDARG00000037040 Long-pec 0.4742164655579325 False NC
ENSDARG00000037040 Protruding-mouth 0.49837619028151126 False NC
ENSDARG00000037040 Day-4 0.4650317288325695 False NC
ENSDARG00000037040 Day-5 0.41933789215544337 False NC
ENSDARG00000037042 1-cell 0.40600004656390654 False NC
ENSDARG00000037042 2-cell 0.32914921731179725 False NC
ENSDARG00000037042 128-cell 1.0852630097421427 False NC
ENSDARG00000037042 1k-cell 0.5469243525891374 False NC
ENSDARG00000037042 Dome 0.4342021938504388 False NC
ENSDARG00000037042 50pc-epiboly 0.2796527415786846 False NC
ENSDARG00000037042 Shield 0.34404358200931756 False NC
ENSDARG00000037042 75pc-epiboly 0.3931454064641813 False NC
ENSDARG00000037042 1-4-somites 1.0663887316387621 False NC
ENSDARG00000037042 14-19-somites 1.3118335862484762 False NC
ENSDARG00000037042 20-25-somites 1.3378946467228956 False NC
ENSDARG00000037042 Prim-5 1.5870034893116065 False NC
ENSDARG00000037042 Prim-15 1.9178060183774552 False NC
ENSDARG00000037042 Prim-25 2.856941943597204 False NC
ENSDARG00000037042 Long-pec 2.750007227552035 False NC
ENSDARG00000037042 Protruding-mouth 3.873962593273744 False NC
ENSDARG00000037042 Day-4 4.572845484614413 False NC
ENSDARG00000037042 Day-5 3.1812262555606154 False NC
ENSDARG00000037046 1-cell 7.281238254685097 False NC
ENSDARG00000037046 2-cell 9.663386195405012 False NC
ENSDARG00000037046 128-cell 6.369536894940682 False NC
ENSDARG00000037046 1k-cell 3.6500581887914705 False NC
ENSDARG00000037046 Dome 3.169865664118982 False NC
ENSDARG00000037046 50pc-epiboly 0.7937984407399182 False NC
ENSDARG00000037046 Shield 0.20691957163520858 False NC
ENSDARG00000037046 75pc-epiboly 0.08124556506180731 False NC
ENSDARG00000037046 1-4-somites 0.202776137111574 False NC
ENSDARG00000037046 14-19-somites 0.2769428128137843 False NC
ENSDARG00000037046 20-25-somites 0.35511211542245286 False NC
ENSDARG00000037046 Prim-5 0.3778699684746071 False NC
ENSDARG00000037046 Prim-15 0.37105181669499054 False NC
ENSDARG00000037046 Prim-25 0.17528400608181954 False NC
ENSDARG00000037046 Long-pec 0.21095040940174803 False NC
ENSDARG00000037046 Protruding-mouth 0.16854204964627367 False NC
ENSDARG00000037046 Day-4 0.15480826601695452 False NC
ENSDARG00000037046 Day-5 0.14181268932270746 False NC
ENSDARG00000037056 1-cell 0.0 False NC
ENSDARG00000037056 2-cell 0.0 False NC
ENSDARG00000037056 128-cell 0.00505770833309806 False NC
ENSDARG00000037056 1k-cell 0.004852637975461054 False NC
ENSDARG00000037056 Dome 0.010273333267791007 False NC
ENSDARG00000037056 50pc-epiboly 0.0 False NC
ENSDARG00000037056 Shield 0.0 False NC
ENSDARG00000037056 75pc-epiboly 0.0 False NC
ENSDARG00000037056 1-4-somites 0.005020459250906393 False NC
ENSDARG00000037056 14-19-somites 0.0 False NC
ENSDARG00000037056 20-25-somites 0.0 False NC
ENSDARG00000037056 Prim-5 0.0 False NC
ENSDARG00000037056 Prim-15 0.005898850545540861 False NC
ENSDARG00000037056 Prim-25 0.011030304068047407 False NC
ENSDARG00000037056 Long-pec 0.027946791651754066 False NC
ENSDARG00000037056 Protruding-mouth 0.005533588694361216 False NC
ENSDARG00000037056 Day-4 0.005566744539201005 False NC
ENSDARG00000037056 Day-5 0.006299304643071028 False NC
ENSDARG00000037057 1-cell 2.1165303976988494 False NC
ENSDARG00000037057 2-cell 2.9312613809472943 False NC
ENSDARG00000037057 128-cell 3.9446450731214107 False NC
ENSDARG00000037057 1k-cell 1.656619485933566 False NC
ENSDARG00000037057 Dome 0.6318392000119172 False NC
ENSDARG00000037057 50pc-epiboly 0.3258493252317648 False NC
ENSDARG00000037057 Shield 0.39792943520858176 False NC
ENSDARG00000037057 75pc-epiboly 0.3423787947640204 False NC
ENSDARG00000037057 1-4-somites 0.971067186770231 False NC
ENSDARG00000037057 14-19-somites 1.0570383658696296 False NC
ENSDARG00000037057 20-25-somites 1.434132504040266 False NC
ENSDARG00000037057 Prim-5 2.3082567983892863 False NC
ENSDARG00000037057 Prim-15 2.7656628496480034 False NC
ENSDARG00000037057 Prim-25 4.709438142872479 False NC
ENSDARG00000037057 Long-pec 3.103816935167324 False NC
ENSDARG00000037057 Protruding-mouth 5.302265111386262 False NC
ENSDARG00000037057 Day-4 8.534455879392107 False NC
ENSDARG00000037057 Day-5 9.736162279394293 False NC
ENSDARG00000037059 1-cell 0.06451208941008131 False NC
ENSDARG00000037059 2-cell 0.11037260061409757 False NC
ENSDARG00000037059 128-cell 0.3227678356523438 False NC
ENSDARG00000037059 1k-cell 0.30115753171693277 False NC
ENSDARG00000037059 Dome 0.1804440652388354 False NC
ENSDARG00000037059 50pc-epiboly 0.1447870158941094 False NC
ENSDARG00000037059 Shield 0.1277850669485852 False NC
ENSDARG00000037059 75pc-epiboly 0.22176682733928388 False NC
ENSDARG00000037059 1-4-somites 1.4902577085210216 False NC
ENSDARG00000037059 14-19-somites 1.7112916263562 False NC
ENSDARG00000037059 20-25-somites 2.5416358005722297 False NC
ENSDARG00000037059 Prim-5 3.167881888880782 False NC
ENSDARG00000037059 Prim-15 2.7663675410482496 False NC
ENSDARG00000037059 Prim-25 2.5670515429070204 False NC
ENSDARG00000037059 Long-pec 3.7894875400733397 False NC
ENSDARG00000037059 Protruding-mouth 3.806753127011958 False NC
ENSDARG00000037059 Day-4 3.6437877083404593 False NC
ENSDARG00000037059 Day-5 3.9978994335637226 False NC
ENSDARG00000037060 1-cell 3.965602949066522 False NC
ENSDARG00000037060 2-cell 3.817385206236981 False NC
ENSDARG00000037060 128-cell 18.491709946528857 False NC
ENSDARG00000037060 1k-cell 20.42726382927452 False NC
ENSDARG00000037060 Dome 16.556744001944022 False NC
ENSDARG00000037060 50pc-epiboly 22.026725766488035 False NC
ENSDARG00000037060 Shield 21.29621526296392 False NC
ENSDARG00000037060 75pc-epiboly 18.70456123040983 False NC
ENSDARG00000037060 1-4-somites 10.769324655834849 False NC
ENSDARG00000037060 14-19-somites 7.7268577190371674 False NC
ENSDARG00000037060 20-25-somites 8.477027888082423 False NC
ENSDARG00000037060 Prim-5 8.300205903785022 False NC
ENSDARG00000037060 Prim-15 7.57647168933123 False NC
ENSDARG00000037060 Prim-25 9.870936902006552 False NC
ENSDARG00000037060 Long-pec 6.876508283625633 False NC
ENSDARG00000037060 Protruding-mouth 6.028236267831045 False NC
ENSDARG00000037060 Day-4 7.82057519946611 False NC
ENSDARG00000037060 Day-5 8.643922240409271 False NC
ENSDARG00000037061 1-cell 1.8770094364950292 False NC
ENSDARG00000037061 2-cell 2.1628528806981633 False NC
ENSDARG00000037061 128-cell 5.678389848825749 False NC
ENSDARG00000037061 1k-cell 5.921242215043936 False NC
ENSDARG00000037061 Dome 6.160122655102511 False NC
ENSDARG00000037061 50pc-epiboly 5.179159424577081 False NC
ENSDARG00000037061 Shield 3.5723676515393095 False NC
ENSDARG00000037061 75pc-epiboly 2.203466434001043 False NC
ENSDARG00000037061 1-4-somites 5.047124379572611 False NC
ENSDARG00000037061 14-19-somites 4.523860000097149 False NC
ENSDARG00000037061 20-25-somites 5.197854156311797 False NC
ENSDARG00000037061 Prim-5 6.964501906971909 False NC
ENSDARG00000037061 Prim-15 5.99201820062827 False NC
ENSDARG00000037061 Prim-25 2.92543167691216 False NC
ENSDARG00000037061 Long-pec 3.4921281010835807 False NC
ENSDARG00000037061 Protruding-mouth 3.5907029479593873 False NC
ENSDARG00000037061 Day-4 3.092851834138698 False NC
ENSDARG00000037061 Day-5 1.7763430691080209 False NC
ENSDARG00000037062 1-cell 0.0 False NC
ENSDARG00000037062 2-cell 0.01271743963855303 False NC
ENSDARG00000037062 128-cell 0.030707514879523938 False NC
ENSDARG00000037062 1k-cell 0.06481737867222981 False NC
ENSDARG00000037062 Dome 0.04366166638811179 False NC
ENSDARG00000037062 50pc-epiboly 0.13708880630099674 False NC
ENSDARG00000037062 Shield 0.06625688712265285 False NC
ENSDARG00000037062 75pc-epiboly 0.15547493749611138 False NC
ENSDARG00000037062 1-4-somites 0.09754035116046707 False NC
ENSDARG00000037062 14-19-somites 0.07767689322041374 False NC
ENSDARG00000037062 20-25-somites 0.08601317549048045 False NC
ENSDARG00000037062 Prim-5 0.013075064183733115 False NC
ENSDARG00000037062 Prim-15 0.03581444974078381 False NC
ENSDARG00000037062 Prim-25 0.10045455490543176 False NC
ENSDARG00000037062 Long-pec 0.06787077972568846 False NC
ENSDARG00000037062 Protruding-mouth 0.13438715400591528 False NC
ENSDARG00000037062 Day-4 0.1757500775947746 False NC
ENSDARG00000037062 Day-5 0.2218255135024298 False NC
ENSDARG00000037064 1-cell 3.193612537236624 False NC
ENSDARG00000037064 2-cell 3.185431140167022 False NC
ENSDARG00000037064 128-cell 2.64472052074739 False NC
ENSDARG00000037064 1k-cell 2.118229166021129 False NC
ENSDARG00000037064 Dome 2.412505247454194 False NC
ENSDARG00000037064 50pc-epiboly 1.4771493757853453 False NC
ENSDARG00000037064 Shield 0.8845473480360374 False NC
ENSDARG00000037064 75pc-epiboly 0.7798238743741855 False NC
ENSDARG00000037064 1-4-somites 0.3656678036451383 False NC
ENSDARG00000037064 14-19-somites 0.5017633330829618 False NC
ENSDARG00000037064 20-25-somites 0.8005747501597049 False NC
ENSDARG00000037064 Prim-5 1.5333852505712529 False NC
ENSDARG00000037064 Prim-15 1.2207869652333072 False NC
ENSDARG00000037064 Prim-25 0.5402159154152553 False NC
ENSDARG00000037064 Long-pec 0.822630576364765 False NC
ENSDARG00000037064 Protruding-mouth 1.0562476276762538 False NC
ENSDARG00000037064 Day-4 2.0188951460856925 False NC
ENSDARG00000037064 Day-5 1.616920944482633 False NC
ENSDARG00000037066 1-cell 0.03178130324576778 False NC
ENSDARG00000037066 2-cell 0.09666501952574731 False NC
ENSDARG00000037066 128-cell 0.5543422023795007 False NC
ENSDARG00000037066 1k-cell 0.9741541781744442 False NC
ENSDARG00000037066 Dome 0.5096598114118428 False NC
ENSDARG00000037066 50pc-epiboly 0.279109671046183 False NC
ENSDARG00000037066 Shield 0.2460857520233756 False NC
ENSDARG00000037066 75pc-epiboly 0.1292552270639176 False NC
ENSDARG00000037066 1-4-somites 0.081090884744403 False NC
ENSDARG00000037066 14-19-somites 0.0738025755700088 False NC
ENSDARG00000037066 20-25-somites 0.08172306616511715 False NC
ENSDARG00000037066 Prim-5 0.19876663393619465 False NC
ENSDARG00000037066 Prim-15 0.15652935139365293 False NC
ENSDARG00000037066 Prim-25 0.22906595479989206 False NC
ENSDARG00000037066 Long-pec 0.2901850426701758 False NC
ENSDARG00000037066 Protruding-mouth 0.5554266127176614 False NC
ENSDARG00000037066 Day-4 0.7128937828897798 False NC
ENSDARG00000037066 Day-5 0.8939192303507 False NC
ENSDARG00000037067 1-cell 0.0 False NC
ENSDARG00000037067 2-cell 0.0072868169921097735 False NC
ENSDARG00000037067 128-cell 0.007037895915188721 False NC
ENSDARG00000037067 1k-cell 0.027010146679982437 False NC
ENSDARG00000037067 Dome 0.007147767870243152 False NC
ENSDARG00000037067 50pc-epiboly 0.007480848733058994 False NC
ENSDARG00000037067 Shield 0.0 False NC
ENSDARG00000037067 75pc-epiboly 0.0 False NC
ENSDARG00000037067 1-4-somites 0.006986063119357909 False NC
ENSDARG00000037067 14-19-somites 0.0 False NC
ENSDARG00000037067 20-25-somites 0.007040526198924928 False NC
ENSDARG00000037067 Prim-5 0.0 False NC
ENSDARG00000037067 Prim-15 0.016416722129700502 False NC
ENSDARG00000037067 Prim-25 0.0 False NC
ENSDARG00000037067 Long-pec 0.0 False NC
ENSDARG00000037067 Protruding-mouth 0.5313063724795992 False NC
ENSDARG00000037067 Day-4 1.2006655467908836 False NC
ENSDARG00000037067 Day-5 0.972981649410678 False NC
ENSDARG00000037068 1-cell 0.7152889913497992 False NC
ENSDARG00000037068 2-cell 1.3148529931856412 False NC
ENSDARG00000037068 128-cell 3.5620184143670004 False NC
ENSDARG00000037068 1k-cell 4.499334759388273 False NC
ENSDARG00000037068 Dome 1.4030100402388215 False NC
ENSDARG00000037068 50pc-epiboly 0.3292352697622317 False NC
ENSDARG00000037068 Shield 0.15189098570968002 False NC
ENSDARG00000037068 75pc-epiboly 0.15682454632854292 False NC
ENSDARG00000037068 1-4-somites 0.24596763899405977 False NC
ENSDARG00000037068 14-19-somites 0.19889143612646806 False NC
ENSDARG00000037068 20-25-somites 0.2168995440970883 False NC
ENSDARG00000037068 Prim-5 0.19782844507158698 False NC
ENSDARG00000037068 Prim-15 0.1734016274949616 False NC
ENSDARG00000037068 Prim-25 0.2972245650002844 False NC
ENSDARG00000037068 Long-pec 0.2669937496188151 False NC
ENSDARG00000037068 Protruding-mouth 0.4744379820677581 False NC
ENSDARG00000037068 Day-4 0.5386453533335043 False NC
ENSDARG00000037068 Day-5 0.6018132555617285 False NC
ENSDARG00000037069 1-cell 0.03314004105810207 False NC
ENSDARG00000037069 2-cell 0.06299857126674199 False NC
ENSDARG00000037069 128-cell 1.0256983216128632 False NC
ENSDARG00000037069 1k-cell 0.6880431852965685 False NC
ENSDARG00000037069 Dome 0.3001540135134019 False NC
ENSDARG00000037069 50pc-epiboly 0.2540846125716809 False NC
ENSDARG00000037069 Shield 0.31969259842427167 False NC
ENSDARG00000037069 75pc-epiboly 0.5180367474336277 False NC
ENSDARG00000037069 1-4-somites 0.7938073767096963 False NC
ENSDARG00000037069 14-19-somites 0.4355306212863506 False NC
ENSDARG00000037069 20-25-somites 0.6434749377131924 False NC
ENSDARG00000037069 Prim-5 0.38862084800420893 False NC
ENSDARG00000037069 Prim-15 0.2382424309553187 False NC
ENSDARG00000037069 Prim-25 0.3886200491112123 False NC
ENSDARG00000037069 Long-pec 0.3266064269674177 False NC
ENSDARG00000037069 Protruding-mouth 0.3423680527634255 False NC
ENSDARG00000037069 Day-4 0.3731210538948747 False NC
ENSDARG00000037069 Day-5 0.5196581058050118 False NC
ENSDARG00000037070 1-cell 0.26165571117411374 False NC
ENSDARG00000037070 2-cell 0.4492666841259081 False NC
ENSDARG00000037070 128-cell 0.9143304256722701 False NC
ENSDARG00000037070 1k-cell 1.0705520026124635 False NC
ENSDARG00000037070 Dome 1.2512551820280373 False NC
ENSDARG00000037070 50pc-epiboly 0.6424270227959846 False NC
ENSDARG00000037070 Shield 0.5015667937232742 False NC
ENSDARG00000037070 75pc-epiboly 0.49856924174807127 False NC
ENSDARG00000037070 1-4-somites 1.3921608127559548 False NC
ENSDARG00000037070 14-19-somites 1.7942045336561214 False NC
ENSDARG00000037070 20-25-somites 1.682066562170514 False NC
ENSDARG00000037070 Prim-5 1.5341692574150954 False NC
ENSDARG00000037070 Prim-15 1.2923222270634267 False NC
ENSDARG00000037070 Prim-25 1.6898761172654606 False NC
ENSDARG00000037070 Long-pec 1.4814105716760313 False NC
ENSDARG00000037070 Protruding-mouth 1.3394649254543982 False NC
ENSDARG00000037070 Day-4 1.321905390277911 False NC
ENSDARG00000037070 Day-5 0.8975175387380127 False NC
ENSDARG00000037071 1-cell 20.165280645178065 False NC
ENSDARG00000037071 2-cell 20.35318290924122 False NC
ENSDARG00000037071 128-cell 5.761518608294677 False NC
ENSDARG00000037071 1k-cell 11.385613148961633 False NC
ENSDARG00000037071 Dome 10.905001887614267 False NC
ENSDARG00000037071 50pc-epiboly 25.557839275017777 False NC
ENSDARG00000037071 Shield 28.91157122781009 False NC
ENSDARG00000037071 75pc-epiboly 39.70970163915398 False NC
ENSDARG00000037071 1-4-somites 82.91050096205637 False NC
ENSDARG00000037071 14-19-somites 126.55267999842867 False NC
ENSDARG00000037071 20-25-somites 117.6967994273454 False NC
ENSDARG00000037071 Prim-5 99.99302279038571 False NC
ENSDARG00000037071 Prim-15 114.94141641987123 False NC
ENSDARG00000037071 Prim-25 112.19471252928167 False NC
ENSDARG00000037071 Long-pec 104.78666195343146 False NC
ENSDARG00000037071 Protruding-mouth 76.23441114322209 False NC
ENSDARG00000037071 Day-4 71.25056361177501 False NC
ENSDARG00000037071 Day-5 77.63008758263585 False NC
ENSDARG00000037073 1-cell 0.1306773176426842 False NC
ENSDARG00000037073 2-cell 0.3029451590815625 False NC
ENSDARG00000037073 128-cell 3.1600412360153634 False NC
ENSDARG00000037073 1k-cell 3.483893636559678 False NC
ENSDARG00000037073 Dome 1.5868572182483727 False NC
ENSDARG00000037073 50pc-epiboly 0.9734672950371994 False NC
ENSDARG00000037073 Shield 1.170827282317687 False NC
ENSDARG00000037073 75pc-epiboly 1.7005722022539167 False NC
ENSDARG00000037073 1-4-somites 1.2053321940373112 False NC
ENSDARG00000037073 14-19-somites 1.4546674554579024 False NC
ENSDARG00000037073 20-25-somites 1.3142488770003014 False NC
ENSDARG00000037073 Prim-5 0.9094755182036451 False NC
ENSDARG00000037073 Prim-15 0.853144538720598 False NC
ENSDARG00000037073 Prim-25 1.2602879911451175 False NC
ENSDARG00000037073 Long-pec 0.7760476855227552 False NC
ENSDARG00000037073 Protruding-mouth 0.5986371923444311 False NC
ENSDARG00000037073 Day-4 0.5249332828226556 False NC
ENSDARG00000037073 Day-5 0.43002116624109893 False NC
ENSDARG00000037079 1-cell 0.4946233179983775 False NC
ENSDARG00000037079 2-cell 1.3612853669704335 False NC
ENSDARG00000037079 128-cell 2.853215136579842 False NC
ENSDARG00000037079 1k-cell 2.802552811998919 False NC
ENSDARG00000037079 Dome 3.358921434727597 False NC
ENSDARG00000037079 50pc-epiboly 3.767577076745785 False NC
ENSDARG00000037079 Shield 6.015402319524558 False NC
ENSDARG00000037079 75pc-epiboly 7.713444352752036 False NC
ENSDARG00000037079 1-4-somites 7.95169228830027 False NC
ENSDARG00000037079 14-19-somites 8.426691708705556 False NC
ENSDARG00000037079 20-25-somites 6.033991712708254 False NC
ENSDARG00000037079 Prim-5 4.523338942354782 False NC
ENSDARG00000037079 Prim-15 3.5411477660509534 False NC
ENSDARG00000037079 Prim-25 5.12140788923567 False NC
ENSDARG00000037079 Long-pec 3.8496718770372738 False NC
ENSDARG00000037079 Protruding-mouth 3.166163900841928 False NC
ENSDARG00000037079 Day-4 3.5953980005694985 False NC
ENSDARG00000037079 Day-5 3.7646630652539956 False NC
ENSDARG00000037091 1-cell 3.417485929811005 False NC
ENSDARG00000037091 2-cell 6.024201973314355 False NC
ENSDARG00000037091 128-cell 11.541071675173475 False NC
ENSDARG00000037091 1k-cell 10.035527264821146 False NC
ENSDARG00000037091 Dome 5.623222887039704 False NC
ENSDARG00000037091 50pc-epiboly 2.7300905766272687 False NC
ENSDARG00000037091 Shield 5.082246007720514 False NC
ENSDARG00000037091 75pc-epiboly 8.056350490475298 False NC
ENSDARG00000037091 1-4-somites 0.8498405181218593 False NC
ENSDARG00000037091 14-19-somites 0.2465985517877139 False NC
ENSDARG00000037091 20-25-somites 0.4958486454478842 False NC
ENSDARG00000037091 Prim-5 0.67751948607311 False NC
ENSDARG00000037091 Prim-15 0.8802835580486132 False NC
ENSDARG00000037091 Prim-25 0.9397218362755637 False NC
ENSDARG00000037091 Long-pec 1.2573718153380031 False NC
ENSDARG00000037091 Protruding-mouth 1.3865635917461148 False NC
ENSDARG00000037091 Day-4 1.9838172804578043 False NC
ENSDARG00000037091 Day-5 1.6135069738088723 False NC
ENSDARG00000037097 1-cell 0.004153730576497355 False NC
ENSDARG00000037097 2-cell 0.0019740401896872323 False NC
ENSDARG00000037097 128-cell 0.0 False NC
ENSDARG00000037097 1k-cell 0.0036586012200777707 False NC
ENSDARG00000037097 Dome 0.09681854956487519 False NC
ENSDARG00000037097 50pc-epiboly 0.09322380665370122 False NC
ENSDARG00000037097 Shield 0.4338230553535872 False NC
ENSDARG00000037097 75pc-epiboly 0.23328855836423373 False NC
ENSDARG00000037097 1-4-somites 0.5639841477164356 False NC
ENSDARG00000037097 14-19-somites 0.5342287835255715 False NC
ENSDARG00000037097 20-25-somites 0.3070782965747503 False NC
ENSDARG00000037097 Prim-5 0.4789742187060512 False NC
ENSDARG00000037097 Prim-15 0.4780937204776926 False NC
ENSDARG00000037097 Prim-25 0.5551060197280225 False NC
ENSDARG00000037097 Long-pec 0.6110364774769569 False NC
ENSDARG00000037097 Protruding-mouth 1.6166490988515494 False NC
ENSDARG00000037097 Day-4 1.6221386505851334 False NC
ENSDARG00000037097 Day-5 1.5007794587410836 False NC
ENSDARG00000037099 1-cell 0.46939088634855464 False NC
ENSDARG00000037099 2-cell 1.0192709175512173 False NC
ENSDARG00000037099 128-cell 2.002968380575084 False NC
ENSDARG00000037099 1k-cell 1.8825363139018212 False NC
ENSDARG00000037099 Dome 1.5412464030549071 False NC
ENSDARG00000037099 50pc-epiboly 0.5811387535843207 False NC
ENSDARG00000037099 Shield 0.2672701335179782 False NC
ENSDARG00000037099 75pc-epiboly 0.3826668643587166 False NC
ENSDARG00000037099 1-4-somites 0.41252119158450035 False NC
ENSDARG00000037099 14-19-somites 0.32644259839650797 False NC
ENSDARG00000037099 20-25-somites 0.3629181215981393 False NC
ENSDARG00000037099 Prim-5 0.43331511634582254 False NC
ENSDARG00000037099 Prim-15 0.36352264818991464 False NC
ENSDARG00000037099 Prim-25 0.27487307135109834 False NC
ENSDARG00000037099 Long-pec 0.33503867769313833 False NC
ENSDARG00000037099 Protruding-mouth 1.1329831355198459 False NC
ENSDARG00000037099 Day-4 1.8108872415964175 False NC
ENSDARG00000037099 Day-5 2.75134834134393 False NC
ENSDARG00000037100 1-cell 1.6648795397181613 False NC
ENSDARG00000037100 2-cell 2.337159516573093 False NC
ENSDARG00000037100 128-cell 2.8157728775804385 False NC
ENSDARG00000037100 1k-cell 2.329358164525619 False NC
ENSDARG00000037100 Dome 2.543310049671922 False NC
ENSDARG00000037100 50pc-epiboly 1.9495067149756238 False NC
ENSDARG00000037100 Shield 1.6142983970515448 False NC
ENSDARG00000037100 75pc-epiboly 2.6414730834646174 False NC
ENSDARG00000037100 1-4-somites 4.504733194677369 False NC
ENSDARG00000037100 14-19-somites 3.9977268024054253 False NC
ENSDARG00000037100 20-25-somites 3.3872470295295627 False NC
ENSDARG00000037100 Prim-5 2.2339296439846557 False NC
ENSDARG00000037100 Prim-15 2.269361661976894 False NC
ENSDARG00000037100 Prim-25 2.4807144763120936 False NC
ENSDARG00000037100 Long-pec 1.7475216297443368 False NC
ENSDARG00000037100 Protruding-mouth 1.176972436192004 False NC
ENSDARG00000037100 Day-4 1.533408847710536 False NC
ENSDARG00000037100 Day-5 1.4643029409181583 False NC
ENSDARG00000037101 1-cell 1.697231804495906 False NC
ENSDARG00000037101 2-cell 2.340058395205019 False NC
ENSDARG00000037101 128-cell 3.048006629443611 False NC
ENSDARG00000037101 1k-cell 2.364735474513282 False NC
ENSDARG00000037101 Dome 0.31032846110106627 False NC
ENSDARG00000037101 50pc-epiboly 0.04563158898105836 False NC
ENSDARG00000037101 Shield 0.052010569374219086 False NC
ENSDARG00000037101 75pc-epiboly 0.04528267155134148 False NC
ENSDARG00000037101 1-4-somites 0.13285385851398895 False NC
ENSDARG00000037101 14-19-somites 0.1007317368067655 False NC
ENSDARG00000037101 20-25-somites 0.14146823767861044 False NC
ENSDARG00000037101 Prim-5 0.1881680326795562 False NC
ENSDARG00000037101 Prim-15 0.22972954470670065 False NC
ENSDARG00000037101 Prim-25 0.37174583694303087 False NC
ENSDARG00000037101 Long-pec 0.4855858885766985 False NC
ENSDARG00000037101 Protruding-mouth 0.671379390092609 False NC
ENSDARG00000037101 Day-4 0.6531666624313395 False NC
ENSDARG00000037101 Day-5 0.6982331157129706 False NC
ENSDARG00000037108 1-cell 0.7152150810611644 False NC
ENSDARG00000037108 2-cell 1.618583226724931 False NC
ENSDARG00000037108 128-cell 0.977057291621216 False NC
ENSDARG00000037108 1k-cell 0.989938146994055 False NC
ENSDARG00000037108 Dome 1.786159079513664 False NC
ENSDARG00000037108 50pc-epiboly 5.126290514406968 False NC
ENSDARG00000037108 Shield 6.056208029558185 False NC
ENSDARG00000037108 75pc-epiboly 7.931577493172833 False NC
ENSDARG00000037108 1-4-somites 10.008970124761563 False NC
ENSDARG00000037108 14-19-somites 10.570575818666095 False NC
ENSDARG00000037108 20-25-somites 8.53094313273765 False NC
ENSDARG00000037108 Prim-5 7.105703062759687 False NC
ENSDARG00000037108 Prim-15 6.691441555205351 False NC
ENSDARG00000037108 Prim-25 6.8613505077831265 False NC
ENSDARG00000037108 Long-pec 5.34698342820742 False NC
ENSDARG00000037108 Protruding-mouth 4.874588586214562 False NC
ENSDARG00000037108 Day-4 3.6821484788387737 False NC
ENSDARG00000037108 Day-5 2.8037632302250683 False NC
ENSDARG00000037109 1-cell 10.506738792249978 False NC
ENSDARG00000037109 2-cell 17.182166260947547 False NC
ENSDARG00000037109 128-cell 18.744783103244256 False NC
ENSDARG00000037109 1k-cell 17.225443095707494 False NC
ENSDARG00000037109 Dome 16.562973855589792 False NC
ENSDARG00000037109 50pc-epiboly 12.31692581267509 False NC
ENSDARG00000037109 Shield 8.087138004311818 False NC
ENSDARG00000037109 75pc-epiboly 4.8446254040631525 False NC
ENSDARG00000037109 1-4-somites 11.426810807791444 False NC
ENSDARG00000037109 14-19-somites 10.107029728660645 False NC
ENSDARG00000037109 20-25-somites 10.001645368328656 False NC
ENSDARG00000037109 Prim-5 6.577599407195693 False NC
ENSDARG00000037109 Prim-15 3.530843405766656 False NC
ENSDARG00000037109 Prim-25 3.3049435055915404 False NC
ENSDARG00000037109 Long-pec 1.955414681507022 False NC
ENSDARG00000037109 Protruding-mouth 2.4198798714556675 False NC
ENSDARG00000037109 Day-4 2.225174711242316 False NC
ENSDARG00000037109 Day-5 1.9928773017848918 False NC
ENSDARG00000037116 1-cell 0.012781497490816834 False NC
ENSDARG00000037116 2-cell 0.05102449228213927 False NC
ENSDARG00000037116 128-cell 0.09621620676687138 False NC
ENSDARG00000037116 1k-cell 0.009006342891648205 False NC
ENSDARG00000037116 Dome 1.5920930162594344 False NC
ENSDARG00000037116 50pc-epiboly 1.7336331889670056 False NC
ENSDARG00000037116 Shield 1.8942089574140712 False NC
ENSDARG00000037116 75pc-epiboly 2.888748368016988 False NC
ENSDARG00000037116 1-4-somites 5.8189747686834075 False NC
ENSDARG00000037116 14-19-somites 4.696480185915625 False NC
ENSDARG00000037116 20-25-somites 4.364214054144907 False NC
ENSDARG00000037116 Prim-5 2.7978315572636676 False NC
ENSDARG00000037116 Prim-15 2.799971560839393 False NC
ENSDARG00000037116 Prim-25 3.2140876938932434 False NC
ENSDARG00000037116 Long-pec 3.8771601391538555 False NC
ENSDARG00000037116 Protruding-mouth 5.140218047610273 False NC
ENSDARG00000037116 Day-4 5.349238778134474 False NC
ENSDARG00000037116 Day-5 5.749201966672518 False NC
ENSDARG00000037121 1-cell 0.5233404560325933 False NC
ENSDARG00000037121 2-cell 0.32314795394100176 False NC
ENSDARG00000037121 128-cell 0.3752322511086711 False NC
ENSDARG00000037121 1k-cell 0.03701120099121918 False NC
ENSDARG00000037121 Dome 0.12109407621351495 False NC
ENSDARG00000037121 50pc-epiboly 0.6187746349599125 False NC
ENSDARG00000037121 Shield 0.5881338389566837 False NC
ENSDARG00000037121 75pc-epiboly 0.6436356810496267 False NC
ENSDARG00000037121 1-4-somites 2.621205211931586 False NC
ENSDARG00000037121 14-19-somites 1.630865351078198 False NC
ENSDARG00000037121 20-25-somites 1.838272741244214 False NC
ENSDARG00000037121 Prim-5 0.996705396378362 False NC
ENSDARG00000037121 Prim-15 0.9775250469887956 False NC
ENSDARG00000037121 Prim-25 0.6692033985264387 False NC
ENSDARG00000037121 Long-pec 0.4650565859926289 False NC
ENSDARG00000037121 Protruding-mouth 0.5141315718907383 False NC
ENSDARG00000037121 Day-4 1.2467127881938456 False NC
ENSDARG00000037121 Day-5 2.2057007469009715 False NC
ENSDARG00000037122 1-cell 0.48998247456681004 False NC
ENSDARG00000037122 2-cell 0.4507002199856055 False NC
ENSDARG00000037122 128-cell 0.6085721880821637 False NC
ENSDARG00000037122 1k-cell 0.5511397655079229 False NC
ENSDARG00000037122 Dome 0.2565912737287718 False NC
ENSDARG00000037122 50pc-epiboly 0.05171368198461233 False NC
ENSDARG00000037122 Shield 0.014230991815038263 False NC
ENSDARG00000037122 75pc-epiboly 0.007202562587030316 False NC
ENSDARG00000037122 1-4-somites 0.005930759002655476 False NC
ENSDARG00000037122 14-19-somites 0.03155585821571388 False NC
ENSDARG00000037122 20-25-somites 0.09733963239934527 False NC
ENSDARG00000037122 Prim-5 0.14537231988037677 False NC
ENSDARG00000037122 Prim-15 0.13439092766025007 False NC
ENSDARG00000037122 Prim-25 0.2903894761682003 False NC
ENSDARG00000037122 Long-pec 0.5706714131677579 False NC
ENSDARG00000037122 Protruding-mouth 1.2345455570287214 False NC
ENSDARG00000037122 Day-4 1.2691864623898872 False NC
ENSDARG00000037122 Day-5 1.283124130320234 False NC
ENSDARG00000037140 1-cell 0.28234904509825276 False NC
ENSDARG00000037140 2-cell 1.7487336272523266 False NC
ENSDARG00000037140 128-cell 7.909852875535195 False NC
ENSDARG00000037140 1k-cell 8.271038571833849 False NC
ENSDARG00000037140 Dome 6.869947071968464 False NC
ENSDARG00000037140 50pc-epiboly 2.6040716113524227 False NC
ENSDARG00000037140 Shield 2.5626598643460947 False NC
ENSDARG00000037140 75pc-epiboly 3.7615841973496544 False NC
ENSDARG00000037140 1-4-somites 3.8428012717075455 False NC
ENSDARG00000037140 14-19-somites 1.5700316466107258 False NC
ENSDARG00000037140 20-25-somites 1.2714027205482146 False NC
ENSDARG00000037140 Prim-5 0.7654465811416623 False NC
ENSDARG00000037140 Prim-15 0.5314805594924656 False NC
ENSDARG00000037140 Prim-25 0.6929383052379213 False NC
ENSDARG00000037140 Long-pec 0.45277404288473927 False NC
ENSDARG00000037140 Protruding-mouth 0.6495142928995911 False NC
ENSDARG00000037140 Day-4 1.1181525485585626 False NC
ENSDARG00000037140 Day-5 1.822443818383496 False NC
ENSDARG00000037142 1-cell 0.3873587675739114 False NC
ENSDARG00000037142 2-cell 0.5346185922047283 False NC
ENSDARG00000037142 128-cell 0.40918759213113615 False NC
ENSDARG00000037142 1k-cell 0.593568714872829 False NC
ENSDARG00000037142 Dome 0.3661023275846861 False NC
ENSDARG00000037142 50pc-epiboly 0.1294467681795532 False NC
ENSDARG00000037142 Shield 0.057330811916740367 False NC
ENSDARG00000037142 75pc-epiboly 0.11818040897386442 False NC
ENSDARG00000037142 1-4-somites 0.0773664764835923 False NC
ENSDARG00000037142 14-19-somites 0.07108995793288587 False NC
ENSDARG00000037142 20-25-somites 0.12182753525102179 False NC
ENSDARG00000037142 Prim-5 0.1451912246696043 False NC
ENSDARG00000037142 Prim-15 0.1022655332120456 False NC
ENSDARG00000037142 Prim-25 0.0318711789215322 False NC
ENSDARG00000037142 Long-pec 0.08075001301151875 False NC
ENSDARG00000037142 Protruding-mouth 0.1598886071210309 False NC
ENSDARG00000037142 Day-4 0.13403884888758735 False NC
ENSDARG00000037142 Day-5 0.17594624347428217 False NC
ENSDARG00000037144 1-cell 0.0 False NC
ENSDARG00000037144 2-cell 0.004877117115511096 False NC
ENSDARG00000037144 128-cell 0.0 False NC
ENSDARG00000037144 1k-cell 0.0 False NC
ENSDARG00000037144 Dome 0.0 False NC
ENSDARG00000037144 50pc-epiboly 0.0 False NC
ENSDARG00000037144 Shield 0.0 False NC
ENSDARG00000037144 75pc-epiboly 0.0 False NC
ENSDARG00000037144 1-4-somites 0.05143402510450042 False NC
ENSDARG00000037144 14-19-somites 0.05041208678057012 False NC
ENSDARG00000037144 20-25-somites 0.16021728134266391 False NC
ENSDARG00000037144 Prim-5 1.0379529664587661 False NC
ENSDARG00000037144 Prim-15 1.1811912843221144 False NC
ENSDARG00000037144 Prim-25 0.3749684521191707 False NC
ENSDARG00000037144 Long-pec 1.2649769365032177 False NC
ENSDARG00000037144 Protruding-mouth 0.9534391583053334 False NC
ENSDARG00000037144 Day-4 1.1976437503971717 False NC
ENSDARG00000037144 Day-5 0.8800315694428933 False NC
ENSDARG00000037145 1-cell 0.0018653165624270662 False NC
ENSDARG00000037145 2-cell 0.000886482595080901 False NC
ENSDARG00000037145 128-cell 0.004280999674865844 False NC
ENSDARG00000037145 1k-cell 0.004928906190792236 False NC
ENSDARG00000037145 Dome 0.0017391329623099114 False NC
ENSDARG00000037145 50pc-epiboly 0.0018201753126147132 False NC
ENSDARG00000037145 Shield 0.0 False NC
ENSDARG00000037145 75pc-epiboly 0.000903128761100187 False NC
ENSDARG00000037145 1-4-somites 0.008498941815271648 False NC
ENSDARG00000037145 14-19-somites 0.012495115581485038 False NC
ENSDARG00000037145 20-25-somites 0.01199127893460567 False NC
ENSDARG00000037145 Prim-5 0.005468467155908055 False NC
ENSDARG00000037145 Prim-15 0.015977498490237607 False NC
ENSDARG00000037145 Prim-25 0.018672776292759315 False NC
ENSDARG00000037145 Long-pec 0.07285747024806537 False NC
ENSDARG00000037145 Protruding-mouth 0.3213086408129671 False NC
ENSDARG00000037145 Day-4 0.3741219662016328 False NC
ENSDARG00000037145 Day-5 0.31884911056515813 False NC
ENSDARG00000037153 1-cell 0.07618033907117186 False NC
ENSDARG00000037153 2-cell 0.10389069884532479 False NC
ENSDARG00000037153 128-cell 0.7175955023810487 False NC
ENSDARG00000037153 1k-cell 0.7585167310087954 False NC
ENSDARG00000037153 Dome 0.5713036961137251 False NC
ENSDARG00000037153 50pc-epiboly 1.4576467224159098 False NC
ENSDARG00000037153 Shield 1.9324416407044445 False NC
ENSDARG00000037153 75pc-epiboly 3.133550883946889 False NC
ENSDARG00000037153 1-4-somites 3.048447670668602 False NC
ENSDARG00000037153 14-19-somites 2.7393815092223734 False NC
ENSDARG00000037153 20-25-somites 3.908706958643882 False NC
ENSDARG00000037153 Prim-5 6.347233362658147 False NC
ENSDARG00000037153 Prim-15 4.968433168206721 False NC
ENSDARG00000037153 Prim-25 3.315670864937131 False NC
ENSDARG00000037153 Long-pec 3.481253365945249 False NC
ENSDARG00000037153 Protruding-mouth 3.5862417350948803 False NC
ENSDARG00000037153 Day-4 4.059532445188627 False NC
ENSDARG00000037153 Day-5 2.897129919599708 False NC
ENSDARG00000037154 1-cell 0.48272862417456375 False NC
ENSDARG00000037154 2-cell 0.5355560785191609 False NC
ENSDARG00000037154 128-cell 2.76712527457706 False NC
ENSDARG00000037154 1k-cell 2.6776816035921405 False NC
ENSDARG00000037154 Dome 0.4079260070894281 False NC
ENSDARG00000037154 50pc-epiboly 0.13706033510550325 False NC
ENSDARG00000037154 Shield 0.06250526993241709 False NC
ENSDARG00000037154 75pc-epiboly 0.09536495776738807 False NC
ENSDARG00000037154 1-4-somites 0.09857095663612411 False NC
ENSDARG00000037154 14-19-somites 0.09517048158574919 False NC
ENSDARG00000037154 20-25-somites 0.17643865717953794 False NC
ENSDARG00000037154 Prim-5 0.3029178732759702 False NC
ENSDARG00000037154 Prim-15 0.2800355255245734 False NC
ENSDARG00000037154 Prim-25 0.2036379687478584 False NC
ENSDARG00000037154 Long-pec 0.2538775936945742 False NC
ENSDARG00000037154 Protruding-mouth 0.6486308326266813 False NC
ENSDARG00000037154 Day-4 0.7063499364286321 False NC
ENSDARG00000037154 Day-5 0.8159162891603249 False NC
ENSDARG00000037155 1-cell 0.0 False NC
ENSDARG00000037155 2-cell 0.006650614248424222 False NC
ENSDARG00000037155 128-cell 0.006423426154816708 False NC
ENSDARG00000037155 1k-cell 0.03697788757898586 False NC
ENSDARG00000037155 Dome 0.01957111598675038 False NC
ENSDARG00000037155 50pc-epiboly 0.0 False NC
ENSDARG00000037155 Shield 0.0 False NC
ENSDARG00000037155 75pc-epiboly 0.006775497951188173 False NC
ENSDARG00000037155 1-4-somites 0.0 False NC
ENSDARG00000037155 14-19-somites 0.006249432245525221 False NC
ENSDARG00000037155 20-25-somites 0.00642582679181807 False NC
ENSDARG00000037155 Prim-5 0.020512904475469683 False NC
ENSDARG00000037155 Prim-15 0.014983398955460225 False NC
ENSDARG00000037155 Prim-25 0.014008784014414844 False NC
ENSDARG00000037155 Long-pec 0.021295908021939692 False NC
ENSDARG00000037155 Protruding-mouth 0.04216684238205406 False NC
ENSDARG00000037155 Day-4 0.07776907470111503 False NC
ENSDARG00000037155 Day-5 0.11200401792909549 False NC
ENSDARG00000037158 1-cell 133.33671282051517 False NC
ENSDARG00000037158 2-cell 116.92674062602619 False NC
ENSDARG00000037158 128-cell 73.40871666925071 False NC
ENSDARG00000037158 1k-cell 69.70713799180768 False NC
ENSDARG00000037158 Dome 76.08282960895794 False NC
ENSDARG00000037158 50pc-epiboly 67.91482498198084 False NC
ENSDARG00000037158 Shield 43.81206749994405 False NC
ENSDARG00000037158 75pc-epiboly 13.277046218011222 False NC
ENSDARG00000037158 1-4-somites 6.136586483834227 False NC
ENSDARG00000037158 14-19-somites 6.072264348854617 False NC
ENSDARG00000037158 20-25-somites 5.156592717057403 False NC
ENSDARG00000037158 Prim-5 4.730735618836333 False NC
ENSDARG00000037158 Prim-15 3.306563391646237 False NC
ENSDARG00000037158 Prim-25 3.3345486669431614 False NC
ENSDARG00000037158 Long-pec 1.91294902306009 False NC
ENSDARG00000037158 Protruding-mouth 1.7185749317386034 False NC
ENSDARG00000037158 Day-4 1.3263631451952982 False NC
ENSDARG00000037158 Day-5 0.7591292332798018 False NC
ENSDARG00000037159 1-cell 0.0 False NC
ENSDARG00000037159 2-cell 0.0 False NC
ENSDARG00000037159 128-cell 0.00302134905080498 False NC
ENSDARG00000037159 1k-cell 0.0 False NC
ENSDARG00000037159 Dome 0.0 False NC
ENSDARG00000037159 50pc-epiboly 0.012846029831196985 False NC
ENSDARG00000037159 Shield 0.014816123246194019 False NC
ENSDARG00000037159 75pc-epiboly 0.006373901967629178 False NC
ENSDARG00000037159 1-4-somites 0.00899729212916459 False NC
ENSDARG00000037159 14-19-somites 0.002939508562564996 False NC
ENSDARG00000037159 20-25-somites 0.030224782242632843 False NC
ENSDARG00000037159 Prim-5 0.009648533815515165 False NC
ENSDARG00000037159 Prim-15 0.014095305875966394 False NC
ENSDARG00000037159 Prim-25 0.016473072650312122 False NC
ENSDARG00000037159 Long-pec 0.03672837876603513 False NC
ENSDARG00000037159 Protruding-mouth 0.1057801002234537 False NC
ENSDARG00000037159 Day-4 0.1862243380649901 False NC
ENSDARG00000037159 Day-5 0.18438934111654862 False NC
ENSDARG00000037172 1-cell 0.2120843401068046 False NC
ENSDARG00000037172 2-cell 0.2558567368205428 False NC
ENSDARG00000037172 128-cell 0.4717679610221258 False NC
ENSDARG00000037172 1k-cell 0.819062149952584 False NC
ENSDARG00000037172 Dome 0.3916721783336492 False NC
ENSDARG00000037172 50pc-epiboly 0.2984882193856959 False NC
ENSDARG00000037172 Shield 0.3158057447267454 False NC
ENSDARG00000037172 75pc-epiboly 0.6161081862057343 False NC
ENSDARG00000037172 1-4-somites 0.5017430117570327 False NC
ENSDARG00000037172 14-19-somites 0.4334896053245771 False NC
ENSDARG00000037172 20-25-somites 0.5468560653691721 False NC
ENSDARG00000037172 Prim-5 0.4543619103595904 False NC
ENSDARG00000037172 Prim-15 0.4192207237653635 False NC
ENSDARG00000037172 Prim-25 0.39603479194161717 False NC
ENSDARG00000037172 Long-pec 0.28550594841795646 False NC
ENSDARG00000037172 Protruding-mouth 0.3318149976218457 False NC
ENSDARG00000037172 Day-4 0.3791344397286259 False NC
ENSDARG00000037172 Day-5 0.3264335359895727 False NC
ENSDARG00000037174 1-cell 0.0 False NC
ENSDARG00000037174 2-cell 0.017540255026704595 False NC
ENSDARG00000037174 128-cell 0.04235267927597248 False NC
ENSDARG00000037174 1k-cell 0.060953164837171045 False NC
ENSDARG00000037174 Dome 0.03010970702847827 False NC
ENSDARG00000037174 50pc-epiboly 0.009003656516702454 False NC
ENSDARG00000037174 Shield 0.008307580559646355 False NC
ENSDARG00000037174 75pc-epiboly 0.013402216422142538 False NC
ENSDARG00000037174 1-4-somites 0.15975488671519225 False NC
ENSDARG00000037174 14-19-somites 0.22250945883563214 False NC
ENSDARG00000037174 20-25-somites 0.33047436090526433 False NC
ENSDARG00000037174 Prim-5 0.2434522633237049 False NC
ENSDARG00000037174 Prim-15 0.28155896310161116 False NC
ENSDARG00000037174 Prim-25 0.43874098184018234 False NC
ENSDARG00000037174 Long-pec 0.2761474727853857 False NC
ENSDARG00000037174 Protruding-mouth 0.09267529552218014 False NC
ENSDARG00000037174 Day-4 0.19112269337526253 False NC
ENSDARG00000037174 Day-5 0.1529740336438121 False NC
ENSDARG00000037176 1-cell 0.9549722179191213 False NC
ENSDARG00000037176 2-cell 0.835740596951233 False NC
ENSDARG00000037176 128-cell 1.7694061105606376 False NC
ENSDARG00000037176 1k-cell 2.210552892160945 False NC
ENSDARG00000037176 Dome 1.2975527732449041 False NC
ENSDARG00000037176 50pc-epiboly 0.24432956289051555 False NC
ENSDARG00000037176 Shield 0.30408234011020163 False NC
ENSDARG00000037176 75pc-epiboly 0.6709976094596533 False NC
ENSDARG00000037176 1-4-somites 0.3342948945249603 False NC
ENSDARG00000037176 14-19-somites 0.2392385650485483 False NC
ENSDARG00000037176 20-25-somites 0.42781085037961813 False NC
ENSDARG00000037176 Prim-5 0.6145573988021615 False NC
ENSDARG00000037176 Prim-15 0.5548852079838771 False NC
ENSDARG00000037176 Prim-25 0.33808914768571674 False NC
ENSDARG00000037176 Long-pec 0.6557384951744382 False NC
ENSDARG00000037176 Protruding-mouth 0.8246539358291074 False NC
ENSDARG00000037176 Day-4 1.070824817345241 False NC
ENSDARG00000037176 Day-5 1.1052141792718764 False NC
ENSDARG00000037177 1-cell 9.884569156372388 False NC
ENSDARG00000037177 2-cell 9.235421292407787 False NC
ENSDARG00000037177 128-cell 12.382884125583324 False NC
ENSDARG00000037177 1k-cell 10.122557267410716 False NC
ENSDARG00000037177 Dome 11.807194789461231 False NC
ENSDARG00000037177 50pc-epiboly 8.714644575497108 False NC
ENSDARG00000037177 Shield 7.137570768558247 False NC
ENSDARG00000037177 75pc-epiboly 6.752866016362279 False NC
ENSDARG00000037177 1-4-somites 7.119489196473585 False NC
ENSDARG00000037177 14-19-somites 6.290237916514902 False NC
ENSDARG00000037177 20-25-somites 5.386030864777096 False NC
ENSDARG00000037177 Prim-5 4.173934812114487 False NC
ENSDARG00000037177 Prim-15 3.6872987044118006 False NC
ENSDARG00000037177 Prim-25 4.391818361358544 False NC
ENSDARG00000037177 Long-pec 2.8421315619961023 False NC
ENSDARG00000037177 Protruding-mouth 2.0232992925597926 False NC
ENSDARG00000037177 Day-4 1.7707911419331162 False NC
ENSDARG00000037177 Day-5 1.6656286416083241 False NC
ENSDARG00000037178 1-cell 0.07932353850933468 False NC
ENSDARG00000037178 2-cell 0.10052833238094301 False NC
ENSDARG00000037178 128-cell 0.2670091531905272 False NC
ENSDARG00000037178 1k-cell 0.4238663732565816 False NC
ENSDARG00000037178 Dome 58.60393610230616 False NC
ENSDARG00000037178 50pc-epiboly 103.65928122488756 False NC
ENSDARG00000037178 Shield 80.24724395836436 False NC
ENSDARG00000037178 75pc-epiboly 60.74294754446289 False NC
ENSDARG00000037178 1-4-somites 32.335207007023165 False NC
ENSDARG00000037178 14-19-somites 21.84012469073189 False NC
ENSDARG00000037178 20-25-somites 16.123667100786935 False NC
ENSDARG00000037178 Prim-5 10.655928260900895 False NC
ENSDARG00000037178 Prim-15 8.051497609725235 False NC
ENSDARG00000037178 Prim-25 5.955520040822025 False NC
ENSDARG00000037178 Long-pec 2.2586749104330783 False NC
ENSDARG00000037178 Protruding-mouth 1.2216432237966297 False NC
ENSDARG00000037178 Day-4 1.057976840729863 False NC
ENSDARG00000037178 Day-5 1.1367373769103168 False NC
ENSDARG00000037186 1-cell 0.2664745820845498 False NC
ENSDARG00000037186 2-cell 0.4323253017552788 False NC
ENSDARG00000037186 128-cell 0.5440892512306004 False NC
ENSDARG00000037186 1k-cell 0.8336269915930041 False NC
ENSDARG00000037186 Dome 0.4326427297063134 False NC
ENSDARG00000037186 50pc-epiboly 0.38107231223543414 False NC
ENSDARG00000037186 Shield 0.43434358466768064 False NC
ENSDARG00000037186 75pc-epiboly 0.5294218727119604 False NC
ENSDARG00000037186 1-4-somites 1.1806446671714865 False NC
ENSDARG00000037186 14-19-somites 0.9930466030711596 False NC
ENSDARG00000037186 20-25-somites 1.3544025027144626 False NC
ENSDARG00000037186 Prim-5 1.36936569070829 False NC
ENSDARG00000037186 Prim-15 1.10189970379777 False NC
ENSDARG00000037186 Prim-25 0.8830501582987174 False NC
ENSDARG00000037186 Long-pec 0.8156928520814863 False NC
ENSDARG00000037186 Protruding-mouth 0.8629291442837278 False NC
ENSDARG00000037186 Day-4 0.9609444709079268 False NC
ENSDARG00000037186 Day-5 0.7879715293770586 False NC
ENSDARG00000037188 1-cell 0.24989326727614905 False NC
ENSDARG00000037188 2-cell 0.7574997625889822 False NC
ENSDARG00000037188 128-cell 4.433140675474347 False NC
ENSDARG00000037188 1k-cell 5.276588207345013 False NC
ENSDARG00000037188 Dome 6.045111342840569 False NC
ENSDARG00000037188 50pc-epiboly 8.257804092961111 False NC
ENSDARG00000037188 Shield 7.923436157964533 False NC
ENSDARG00000037188 75pc-epiboly 9.038325895091418 False NC
ENSDARG00000037188 1-4-somites 16.45722245012974 False NC
ENSDARG00000037188 14-19-somites 19.067940807580282 False NC
ENSDARG00000037188 20-25-somites 18.01830304812093 False NC
ENSDARG00000037188 Prim-5 18.902430582715 False NC
ENSDARG00000037188 Prim-15 13.529846535245445 False NC
ENSDARG00000037188 Prim-25 11.07447320049713 False NC
ENSDARG00000037188 Long-pec 6.646383202433752 False NC
ENSDARG00000037188 Protruding-mouth 4.2193830138110915 False NC
ENSDARG00000037188 Day-4 4.42209417987713 False NC
ENSDARG00000037188 Day-5 2.5251783357072486 False NC
ENSDARG00000037191 1-cell 0.0 False NC
ENSDARG00000037191 2-cell 0.0 False NC
ENSDARG00000037191 128-cell 0.0 False NC
ENSDARG00000037191 1k-cell 0.0 False NC
ENSDARG00000037191 Dome 0.0 False NC
ENSDARG00000037191 50pc-epiboly 0.009423081509716543 False NC
ENSDARG00000037191 Shield 0.0 False NC
ENSDARG00000037191 75pc-epiboly 0.0 False NC
ENSDARG00000037191 1-4-somites 0.008799836028607354 False NC
ENSDARG00000037191 14-19-somites 0.0 False NC
ENSDARG00000037191 20-25-somites 0.0 False NC
ENSDARG00000037191 Prim-5 0.00943678545434651 False NC
ENSDARG00000037191 Prim-15 0.010339475925165409 False NC
ENSDARG00000037191 Prim-25 0.01933386216150918 False NC
ENSDARG00000037191 Long-pec 0.019593999016459623 False NC
ENSDARG00000037191 Protruding-mouth 1.2027065991555477 False NC
ENSDARG00000037191 Day-4 7.152146468754843 False NC
ENSDARG00000037191 Day-5 7.784179863624995 False NC
ENSDARG00000037192 1-cell 0.028925420554101577 False NC
ENSDARG00000037192 2-cell 0.061859992437203526 False NC
ENSDARG00000037192 128-cell 0.48461314552009255 False NC
ENSDARG00000037192 1k-cell 0.26114414838920696 False NC
ENSDARG00000037192 Dome 0.1955230344115071 False NC
ENSDARG00000037192 50pc-epiboly 0.0776198946684093 False NC
ENSDARG00000037192 Shield 0.1367273200479471 False NC
ENSDARG00000037192 75pc-epiboly 0.1610551619969408 False NC
ENSDARG00000037192 1-4-somites 0.30971329873707837 False NC
ENSDARG00000037192 14-19-somites 0.5102385290767472 False NC
ENSDARG00000037192 20-25-somites 0.45823019165951767 False NC
ENSDARG00000037192 Prim-5 0.2543981790390343 False NC
ENSDARG00000037192 Prim-15 0.25550528181583176 False NC
ENSDARG00000037192 Prim-25 0.22440768848393566 False NC
ENSDARG00000037192 Long-pec 0.3301360997075581 False NC
ENSDARG00000037192 Protruding-mouth 0.18157892204055065 False NC
ENSDARG00000037192 Day-4 0.2557336549473876 False NC
ENSDARG00000037192 Day-5 0.18190047881880084 False NC
ENSDARG00000037195 1-cell 0.0030354184982096053 False NC
ENSDARG00000037195 2-cell 0.0028851356618505705 False NC
ENSDARG00000037195 128-cell 0.005573156156190053 False NC
ENSDARG00000037195 1k-cell 0.008020779597862805 False NC
ENSDARG00000037195 Dome 0.0028300806795886592 False NC
ENSDARG00000037195 50pc-epiboly 0.0 False NC
ENSDARG00000037195 Shield 0.00819891052889737 False NC
ENSDARG00000037195 75pc-epiboly 0.005878624149761859 False NC
ENSDARG00000037195 1-4-somites 0.0553211089654738 False NC
ENSDARG00000037195 14-19-somites 0.01355548462471402 False NC
ENSDARG00000037195 20-25-somites 0.05296477069445047 False NC
ENSDARG00000037195 Prim-5 0.05042655561996563 False NC
ENSDARG00000037195 Prim-15 0.039000131759897645 False NC
ENSDARG00000037195 Prim-25 0.05165636541980734 False NC
ENSDARG00000037195 Long-pec 0.04927190693713393 False NC
ENSDARG00000037195 Protruding-mouth 0.0518290480326601 False NC
ENSDARG00000037195 Day-4 0.049072559436548965 False NC
ENSDARG00000037195 Day-5 0.05553030129713844 False NC
ENSDARG00000037196 1-cell 0.006899739740161065 False NC
ENSDARG00000037196 2-cell 0.061209262733722104 False NC
ENSDARG00000037196 128-cell 0.14990718299351974 False NC
ENSDARG00000037196 1k-cell 0.03848945901897498 False NC
ENSDARG00000037196 Dome 0.010721651805364728 False NC
ENSDARG00000037196 50pc-epiboly 0.013465527719506187 False NC
ENSDARG00000037196 Shield 0.04141500959468671 False NC
ENSDARG00000037196 75pc-epiboly 0.3251557457604819 False NC
ENSDARG00000037196 1-4-somites 0.24311499655365526 False NC
ENSDARG00000037196 14-19-somites 0.5279235623574201 False NC
ENSDARG00000037196 20-25-somites 0.785722723800022 False NC
ENSDARG00000037196 Prim-5 1.033858477439205 False NC
ENSDARG00000037196 Prim-15 0.9923908527403954 False NC
ENSDARG00000037196 Prim-25 1.2939101450426582 False NC
ENSDARG00000037196 Long-pec 1.3859855783580621 False NC
ENSDARG00000037196 Protruding-mouth 1.8572622759721646 False NC
ENSDARG00000037196 Day-4 1.970640742603876 False NC
ENSDARG00000037196 Day-5 1.8986290564175934 False NC
ENSDARG00000037199 1-cell 14.14513472299509 False NC
ENSDARG00000037199 2-cell 16.629345626354382 False NC
ENSDARG00000037199 128-cell 8.078158278730356 False NC
ENSDARG00000037199 1k-cell 8.761931353302609 False NC
ENSDARG00000037199 Dome 8.37976267858034 False NC
ENSDARG00000037199 50pc-epiboly 3.554019004999448 False NC
ENSDARG00000037199 Shield 2.4234298713675395 False NC
ENSDARG00000037199 75pc-epiboly 2.5426081409586523 False NC
ENSDARG00000037199 1-4-somites 2.204060625639749 False NC
ENSDARG00000037199 14-19-somites 2.1014283367973734 False NC
ENSDARG00000037199 20-25-somites 2.1261707229596003 False NC
ENSDARG00000037199 Prim-5 1.3243488739320186 False NC
ENSDARG00000037199 Prim-15 1.2998824182188886 False NC
ENSDARG00000037199 Prim-25 1.4602800552072084 False NC
ENSDARG00000037199 Long-pec 1.1552987131950665 False NC
ENSDARG00000037199 Protruding-mouth 1.389540394937434 False NC
ENSDARG00000037199 Day-4 1.112587355621158 False NC
ENSDARG00000037199 Day-5 1.0437856278247004 False NC
ENSDARG00000037229 1-cell 1.3352320088288905 False NC
ENSDARG00000037229 2-cell 2.7442336273288803 False NC
ENSDARG00000037229 128-cell 5.467837537965073 False NC
ENSDARG00000037229 1k-cell 6.477625842545931 False NC
ENSDARG00000037229 Dome 7.345604200738064 False NC
ENSDARG00000037229 50pc-epiboly 7.309307220609108 False NC
ENSDARG00000037229 Shield 5.356353655484036 False NC
ENSDARG00000037229 75pc-epiboly 5.077053658118295 False NC
ENSDARG00000037229 1-4-somites 9.256169252159191 False NC
ENSDARG00000037229 14-19-somites 10.985987658271409 False NC
ENSDARG00000037229 20-25-somites 9.402160545847225 False NC
ENSDARG00000037229 Prim-5 6.9988572768635695 False NC
ENSDARG00000037229 Prim-15 5.31058077874857 False NC
ENSDARG00000037229 Prim-25 6.473236111516985 False NC
ENSDARG00000037229 Long-pec 4.219890143394221 False NC
ENSDARG00000037229 Protruding-mouth 3.5844691611269304 False NC
ENSDARG00000037229 Day-4 3.0373299588753833 False NC
ENSDARG00000037229 Day-5 2.841544380992068 False NC
ENSDARG00000037238 1-cell 61.21562171964649 False NC
ENSDARG00000037238 2-cell 51.624837562823345 False NC
ENSDARG00000037238 128-cell 37.220693602750146 False NC
ENSDARG00000037238 1k-cell 31.47910115173214 False NC
ENSDARG00000037238 Dome 33.45998083399786 False NC
ENSDARG00000037238 50pc-epiboly 20.73814461778316 False NC
ENSDARG00000037238 Shield 20.783036944913622 False NC
ENSDARG00000037238 75pc-epiboly 15.064139237783284 False NC
ENSDARG00000037238 1-4-somites 8.887239332360071 False NC
ENSDARG00000037238 14-19-somites 7.34357757306527 False NC
ENSDARG00000037238 20-25-somites 6.769928027308015 False NC
ENSDARG00000037238 Prim-5 6.209641311650387 False NC
ENSDARG00000037238 Prim-15 4.800617849502516 False NC
ENSDARG00000037238 Prim-25 4.327393623297697 False NC
ENSDARG00000037238 Long-pec 3.8962363080044753 False NC
ENSDARG00000037238 Protruding-mouth 2.593313920392192 False NC
ENSDARG00000037238 Day-4 2.3838974557247528 False NC
ENSDARG00000037238 Day-5 1.7748353474102458 False NC
ENSDARG00000037244 1-cell 0.80619312593528 False NC
ENSDARG00000037244 2-cell 0.6670198002363698 False NC
ENSDARG00000037244 128-cell 0.5215228362644735 False NC
ENSDARG00000037244 1k-cell 0.7248109726625379 False NC
ENSDARG00000037244 Dome 1.7876179520557707 False NC
ENSDARG00000037244 50pc-epiboly 9.452424205766414 False NC
ENSDARG00000037244 Shield 9.473844787514064 False NC
ENSDARG00000037244 75pc-epiboly 6.775224892431408 False NC
ENSDARG00000037244 1-4-somites 3.315448162621273 False NC
ENSDARG00000037244 14-19-somites 1.4886107311588552 False NC
ENSDARG00000037244 20-25-somites 1.760797392079975 False NC
ENSDARG00000037244 Prim-5 1.9797726818985688 False NC
ENSDARG00000037244 Prim-15 0.9705273250873292 False NC
ENSDARG00000037244 Prim-25 0.32616152743717397 False NC
ENSDARG00000037244 Long-pec 0.5043006812954729 False NC
ENSDARG00000037244 Protruding-mouth 0.6041572731193388 False NC
ENSDARG00000037244 Day-4 0.6710873565960271 False NC
ENSDARG00000037244 Day-5 0.6829820503741917 False NC
ENSDARG00000037245 1-cell 0.35663947300539967 False NC
ENSDARG00000037245 2-cell 0.4519764518350642 False NC
ENSDARG00000037245 128-cell 1.1672612424656486 False NC
ENSDARG00000037245 1k-cell 1.2747208852028946 False NC
ENSDARG00000037245 Dome 0.795141650512222 False NC
ENSDARG00000037245 50pc-epiboly 0.569927266975642 False NC
ENSDARG00000037245 Shield 0.2466451070077187 False NC
ENSDARG00000037245 75pc-epiboly 0.2452468969180405 False NC
ENSDARG00000037245 1-4-somites 0.32970130333246306 False NC
ENSDARG00000037245 14-19-somites 0.23082178273864762 False NC
ENSDARG00000037245 20-25-somites 0.29904447781896426 False NC
ENSDARG00000037245 Prim-5 0.18183380483175654 False NC
ENSDARG00000037245 Prim-15 0.16048874034108143 False NC
ENSDARG00000037245 Prim-25 0.16039778265972796 False NC
ENSDARG00000037245 Long-pec 0.11011853503100064 False NC
ENSDARG00000037245 Protruding-mouth 0.22323100189692693 False NC
ENSDARG00000037245 Day-4 0.2976838850095208 False NC
ENSDARG00000037245 Day-5 0.39004590704164405 False NC
ENSDARG00000037246 1-cell 0.004837403095155445 False NC
ENSDARG00000037246 2-cell 0.0 False NC
ENSDARG00000037246 128-cell 0.0 False NC
ENSDARG00000037246 1k-cell 0.0 False NC
ENSDARG00000037246 Dome 0.0 False NC
ENSDARG00000037246 50pc-epiboly 0.009440672825540534 False NC
ENSDARG00000037246 Shield 0.00435540548942256 False NC
ENSDARG00000037246 75pc-epiboly 0.004684242827486036 False NC
ENSDARG00000037246 1-4-somites 0.004408131924722414 False NC
ENSDARG00000037246 14-19-somites 0.008641094243657152 False NC
ENSDARG00000037246 20-25-somites 0.0 False NC
ENSDARG00000037246 Prim-5 0.0 False NC
ENSDARG00000037246 Prim-15 0.0 False NC
ENSDARG00000037246 Prim-25 0.0 False NC
ENSDARG00000037246 Long-pec 0.0 False NC
ENSDARG00000037246 Protruding-mouth 0.0 False NC
ENSDARG00000037246 Day-4 0.0 False NC
ENSDARG00000037246 Day-5 0.0 False NC
ENSDARG00000037256 1-cell 0.0 False NC
ENSDARG00000037256 2-cell 0.002722487999262826 False NC
ENSDARG00000037256 128-cell 0.0 False NC
ENSDARG00000037256 1k-cell 0.0 False NC
ENSDARG00000037256 Dome 0.008011610118378655 False NC
ENSDARG00000037256 50pc-epiboly 0.0 False NC
ENSDARG00000037256 Shield 0.002578900744842319 False NC
ENSDARG00000037256 75pc-epiboly 0.0 False NC
ENSDARG00000037256 1-4-somites 0.0 False NC
ENSDARG00000037256 14-19-somites 0.0 False NC
ENSDARG00000037256 20-25-somites 0.0 False NC
ENSDARG00000037256 Prim-5 0.019593325731482158 False NC
ENSDARG00000037256 Prim-15 0.027601143359551734 False NC
ENSDARG00000037256 Prim-25 0.008601930198976543 False NC
ENSDARG00000037256 Long-pec 0.0726472421161109 False NC
ENSDARG00000037256 Protruding-mouth 0.23590540866432627 False NC
ENSDARG00000037256 Day-4 0.26626022185805487 False NC
ENSDARG00000037256 Day-5 0.2554491047925981 False NC
ENSDARG00000037259 1-cell 24.548547707099363 False NC
ENSDARG00000037259 2-cell 19.18040899591926 False NC
ENSDARG00000037259 128-cell 8.04860126842259 False NC
ENSDARG00000037259 1k-cell 9.150880305225591 False NC
ENSDARG00000037259 Dome 5.599362501870892 False NC
ENSDARG00000037259 50pc-epiboly 6.501926241704416 False NC
ENSDARG00000037259 Shield 6.222916582651262 False NC
ENSDARG00000037259 75pc-epiboly 6.862547816782855 False NC
ENSDARG00000037259 1-4-somites 7.523280867878458 False NC
ENSDARG00000037259 14-19-somites 8.52228731913604 False NC
ENSDARG00000037259 20-25-somites 11.419865835374257 False NC
ENSDARG00000037259 Prim-5 12.95136719494227 False NC
ENSDARG00000037259 Prim-15 15.082030277155756 False NC
ENSDARG00000037259 Prim-25 13.120950995200525 False NC
ENSDARG00000037259 Long-pec 15.521154286689613 False NC
ENSDARG00000037259 Protruding-mouth 18.31626179019569 False NC
ENSDARG00000037259 Day-4 17.097209471603406 False NC
ENSDARG00000037259 Day-5 10.625884942619114 False NC
ENSDARG00000037260 1-cell 5.4133851489457205 False NC
ENSDARG00000037260 2-cell 6.8186331427967914 False NC
ENSDARG00000037260 128-cell 5.569494052431931 False NC
ENSDARG00000037260 1k-cell 5.400286145546999 False NC
ENSDARG00000037260 Dome 4.081693935067964 False NC
ENSDARG00000037260 50pc-epiboly 2.404249253363369 False NC
ENSDARG00000037260 Shield 2.244096169870663 False NC
ENSDARG00000037260 75pc-epiboly 2.161109963186168 False NC
ENSDARG00000037260 1-4-somites 1.965391030697964 False NC
ENSDARG00000037260 14-19-somites 1.7381717857162582 False NC
ENSDARG00000037260 20-25-somites 1.701970399909704 False NC
ENSDARG00000037260 Prim-5 1.23178876372732 False NC
ENSDARG00000037260 Prim-15 1.0934577594170107 False NC
ENSDARG00000037260 Prim-25 1.1402937835931901 False NC
ENSDARG00000037260 Long-pec 0.7571411034736448 False NC
ENSDARG00000037260 Protruding-mouth 0.6850287950018566 False NC
ENSDARG00000037260 Day-4 0.7252135900355243 False NC
ENSDARG00000037260 Day-5 0.6818324520805364 False NC
ENSDARG00000037261 1-cell 10.315518253123997 False NC
ENSDARG00000037261 2-cell 15.3715900825735 False NC
ENSDARG00000037261 128-cell 13.981173360498582 False NC
ENSDARG00000037261 1k-cell 16.25946432646264 False NC
ENSDARG00000037261 Dome 12.649153556902478 False NC
ENSDARG00000037261 50pc-epiboly 8.805060877730503 False NC
ENSDARG00000037261 Shield 4.024026776939873 False NC
ENSDARG00000037261 75pc-epiboly 2.410055698346 False NC
ENSDARG00000037261 1-4-somites 9.824765159514225 False NC
ENSDARG00000037261 14-19-somites 11.559252987301571 False NC
ENSDARG00000037261 20-25-somites 12.683076307473678 False NC
ENSDARG00000037261 Prim-5 10.970584507076126 False NC
ENSDARG00000037261 Prim-15 8.41399504749394 False NC
ENSDARG00000037261 Prim-25 8.046929912378273 False NC
ENSDARG00000037261 Long-pec 5.45829016198297 False NC
ENSDARG00000037261 Protruding-mouth 6.180362683023264 False NC
ENSDARG00000037261 Day-4 5.318493518762768 False NC
ENSDARG00000037261 Day-5 5.013302458403969 False NC
ENSDARG00000037262 1-cell 0.0 False NC
ENSDARG00000037262 2-cell 0.019241751119789867 False NC
ENSDARG00000037262 128-cell 0.0 False NC
ENSDARG00000037262 1k-cell 0.017830917144207155 False NC
ENSDARG00000037262 Dome 0.01887457453236082 False NC
ENSDARG00000037262 50pc-epiboly 0.1382788133001373 False NC
ENSDARG00000037262 Shield 0.0364538365703232 False NC
ENSDARG00000037262 75pc-epiboly 0.039206136582135724 False NC
ENSDARG00000037262 1-4-somites 0.0 False NC
ENSDARG00000037262 14-19-somites 0.0 False NC
ENSDARG00000037262 20-25-somites 0.037182778988072276 False NC
ENSDARG00000037262 Prim-5 0.019782844507158698 False NC
ENSDARG00000037262 Prim-15 0.0 False NC
ENSDARG00000037262 Prim-25 0.0 False NC
ENSDARG00000037262 Long-pec 0.02053798073990885 False NC
ENSDARG00000037262 Protruding-mouth 0.16266445099465993 False NC
ENSDARG00000037262 Day-4 0.10227443417724764 False NC
ENSDARG00000037262 Day-5 0.23146663675451098 False NC
ENSDARG00000037266 1-cell 0.0 False NC
ENSDARG00000037266 2-cell 0.0 False NC
ENSDARG00000037266 128-cell 0.007311912354509592 False NC
ENSDARG00000037266 1k-cell 0.0 False NC
ENSDARG00000037266 Dome 0.02970424844437113 False NC
ENSDARG00000037266 50pc-epiboly 0.015544222572380775 False NC
ENSDARG00000037266 Shield 0.007171246538424235 False NC
ENSDARG00000037266 75pc-epiboly 0.0 False NC
ENSDARG00000037266 1-4-somites 0.05080643034959267 False NC
ENSDARG00000037266 14-19-somites 0.2703263632598195 False NC
ENSDARG00000037266 20-25-somites 1.9383809374109808 False NC
ENSDARG00000037266 Prim-5 4.195260271223032 False NC
ENSDARG00000037266 Prim-15 4.775651380189105 False NC
ENSDARG00000037266 Prim-25 3.5082243737738485 False NC
ENSDARG00000037266 Long-pec 2.900905607459913 False NC
ENSDARG00000037266 Protruding-mouth 3.615950746700965 False NC
ENSDARG00000037266 Day-4 2.865025461017718 False NC
ENSDARG00000037266 Day-5 1.9944076111175568 False NC
ENSDARG00000037267 1-cell 0.005758301314010962 False NC
ENSDARG00000037267 2-cell 0.03557585984814483 False NC
ENSDARG00000037267 128-cell 0.10043859459409324 False NC
ENSDARG00000037267 1k-cell 0.08875834311783118 False NC
ENSDARG00000037267 Dome 0.07784713407124819 False NC
ENSDARG00000037267 50pc-epiboly 0.028094743019710433 False NC
ENSDARG00000037267 Shield 0.051845456455570774 False NC
ENSDARG00000037267 75pc-epiboly 0.248131282190939 False NC
ENSDARG00000037267 1-4-somites 0.4748815216845312 False NC
ENSDARG00000037267 14-19-somites 0.5348773328718267 False NC
ENSDARG00000037267 20-25-somites 0.7244857914831504 False NC
ENSDARG00000037267 Prim-5 0.6668137455212959 False NC
ENSDARG00000037267 Prim-15 1.0142068523705308 False NC
ENSDARG00000037267 Prim-25 0.6081394736005818 False NC
ENSDARG00000037267 Long-pec 1.0106512122323146 False NC
ENSDARG00000037267 Protruding-mouth 1.0352688614415688 False NC
ENSDARG00000037267 Day-4 1.1345643898062672 False NC
ENSDARG00000037267 Day-5 1.0665982621647865 False NC
ENSDARG00000037276 1-cell 2.7380068134689934 False NC
ENSDARG00000037276 2-cell 3.009173478671438 False NC
ENSDARG00000037276 128-cell 2.1406432773901174 False NC
ENSDARG00000037276 1k-cell 1.6387089389809848 False NC
ENSDARG00000037276 Dome 0.6186825036981584 False NC
ENSDARG00000037276 50pc-epiboly 0.24206080942391123 False NC
ENSDARG00000037276 Shield 0.46902870060324897 False NC
ENSDARG00000037276 75pc-epiboly 0.5855116687814765 False NC
ENSDARG00000037276 1-4-somites 1.101997814591655 False NC
ENSDARG00000037276 14-19-somites 1.069024340153374 False NC
ENSDARG00000037276 20-25-somites 0.803041238743592 False NC
ENSDARG00000037276 Prim-5 0.6605749818042557 False NC
ENSDARG00000037276 Prim-15 0.6175228281910717 False NC
ENSDARG00000037276 Prim-25 0.5866674229283635 False NC
ENSDARG00000037276 Long-pec 0.4498530508136717 False NC
ENSDARG00000037276 Protruding-mouth 0.44225005902656644 False NC
ENSDARG00000037276 Day-4 0.38223794912929376 False NC
ENSDARG00000037276 Day-5 0.4183572494862545 False NC
ENSDARG00000037278 1-cell 0.0 False NC
ENSDARG00000037278 2-cell 0.012739366258619503 False NC
ENSDARG00000037278 128-cell 0.0 False NC
ENSDARG00000037278 1k-cell 0.0 False NC
ENSDARG00000037278 Dome 0.0 False NC
ENSDARG00000037278 50pc-epiboly 0.0 False NC
ENSDARG00000037278 Shield 0.0 False NC
ENSDARG00000037278 75pc-epiboly 0.0 False NC
ENSDARG00000037278 1-4-somites 0.09770852417970924 False NC
ENSDARG00000037278 14-19-somites 0.7302246081232582 False NC
ENSDARG00000037278 20-25-somites 1.3108852840484517 False NC
ENSDARG00000037278 Prim-5 1.5127736544508668 False NC
ENSDARG00000037278 Prim-15 1.4709241504745016 False NC
ENSDARG00000037278 Prim-25 1.0800712092424127 False NC
ENSDARG00000037278 Long-pec 1.5365242418381464 False NC
ENSDARG00000037278 Protruding-mouth 1.925049640736803 False NC
ENSDARG00000037278 Day-4 1.3813396682256678 False NC
ENSDARG00000037278 Day-5 0.7125979768773358 False NC
ENSDARG00000037281 1-cell 0.013032199118046603 False NC
ENSDARG00000037281 2-cell 0.01858046713327572 False NC
ENSDARG00000037281 128-cell 0.00598191656161053 False NC
ENSDARG00000037281 1k-cell 0.0 False NC
ENSDARG00000037281 Dome 0.02430121247418795 False NC
ENSDARG00000037281 50pc-epiboly 0.0 False NC
ENSDARG00000037281 Shield 0.011733674134957342 False NC
ENSDARG00000037281 75pc-epiboly 0.04416852268767009 False NC
ENSDARG00000037281 1-4-somites 0.635351111755318 False NC
ENSDARG00000037281 14-19-somites 0.3375531559406154 False NC
ENSDARG00000037281 20-25-somites 1.591784483217793 False NC
ENSDARG00000037281 Prim-5 12.37872111753222 False NC
ENSDARG00000037281 Prim-15 14.183758941716956 False NC
ENSDARG00000037281 Prim-25 4.4095142963328025 False NC
ENSDARG00000037281 Long-pec 18.926480906630236 False NC
ENSDARG00000037281 Protruding-mouth 14.444276010536708 False NC
ENSDARG00000037281 Day-4 16.097807336183447 False NC
ENSDARG00000037281 Day-5 13.269149936542922 False NC
ENSDARG00000037283 1-cell 4.564215610414391 False NC
ENSDARG00000037283 2-cell 6.111292516235743 False NC
ENSDARG00000037283 128-cell 16.128584248603442 False NC
ENSDARG00000037283 1k-cell 16.71160409719853 False NC
ENSDARG00000037283 Dome 18.417176083839376 False NC
ENSDARG00000037283 50pc-epiboly 21.54207998648646 False NC
ENSDARG00000037283 Shield 20.34283732463029 False NC
ENSDARG00000037283 75pc-epiboly 14.684272118996702 False NC
ENSDARG00000037283 1-4-somites 10.160438413103524 False NC
ENSDARG00000037283 14-19-somites 7.7001472789400465 False NC
ENSDARG00000037283 20-25-somites 7.269368995741078 False NC
ENSDARG00000037283 Prim-5 6.044019997749156 False NC
ENSDARG00000037283 Prim-15 4.753989145044348 False NC
ENSDARG00000037283 Prim-25 4.632916411318301 False NC
ENSDARG00000037283 Long-pec 3.57990496400747 False NC
ENSDARG00000037283 Protruding-mouth 2.6038185476736437 False NC
ENSDARG00000037283 Day-4 2.2718361904248177 False NC
ENSDARG00000037283 Day-5 2.019335213496288 False NC
ENSDARG00000037284 1-cell 1.6817895901238367 False NC
ENSDARG00000037284 2-cell 2.5628519304524358 False NC
ENSDARG00000037284 128-cell 8.1181570818534 False NC
ENSDARG00000037284 1k-cell 9.672848005086092 False NC
ENSDARG00000037284 Dome 11.372413838870356 False NC
ENSDARG00000037284 50pc-epiboly 9.52545572858754 False NC
ENSDARG00000037284 Shield 6.521829244609497 False NC
ENSDARG00000037284 75pc-epiboly 4.5138917038480075 False NC
ENSDARG00000037284 1-4-somites 10.411328634669195 False NC
ENSDARG00000037284 14-19-somites 12.131070156403153 False NC
ENSDARG00000037284 20-25-somites 10.643586879859052 False NC
ENSDARG00000037284 Prim-5 8.570193407376376 False NC
ENSDARG00000037284 Prim-15 7.9073588721511925 False NC
ENSDARG00000037284 Prim-25 7.159695149213199 False NC
ENSDARG00000037284 Long-pec 6.704292379520721 False NC
ENSDARG00000037284 Protruding-mouth 9.726588265472575 False NC
ENSDARG00000037284 Day-4 7.623792460602959 False NC
ENSDARG00000037284 Day-5 5.345532148709468 False NC
ENSDARG00000037285 1-cell 0.01093348350761575 False NC
ENSDARG00000037285 2-cell 0.01299021172644042 False NC
ENSDARG00000037285 128-cell 0.010037168014066613 False NC
ENSDARG00000037285 1k-cell 0.002407549994154553 False NC
ENSDARG00000037285 Dome 0.010193863038574622 False NC
ENSDARG00000037285 50pc-epiboly 0.002667222438580105 False NC
ENSDARG00000037285 Shield 0.017227129518464973 False NC
ENSDARG00000037285 75pc-epiboly 0.00529365557227149 False NC
ENSDARG00000037285 1-4-somites 0.024908115341170607 False NC
ENSDARG00000037285 14-19-somites 0.017089252662956977 False NC
ENSDARG00000037285 20-25-somites 0.012551149025509628 False NC
ENSDARG00000037285 Prim-5 0.7826327008401686 False NC
ENSDARG00000037285 Prim-15 5.648356811228284 False NC
ENSDARG00000037285 Prim-25 8.862696120008481 False NC
ENSDARG00000037285 Long-pec 8.57707671608953 False NC
ENSDARG00000037285 Protruding-mouth 7.678860243579136 False NC
ENSDARG00000037285 Day-4 8.136384353381848 False NC
ENSDARG00000037285 Day-5 9.094587854253191 False NC
ENSDARG00000037286 1-cell 0.0 False NC
ENSDARG00000037286 2-cell 0.0 False NC
ENSDARG00000037286 128-cell 0.0 False NC
ENSDARG00000037286 1k-cell 0.0 False NC
ENSDARG00000037286 Dome 0.0 False NC
ENSDARG00000037286 50pc-epiboly 0.0 False NC
ENSDARG00000037286 Shield 0.0 False NC
ENSDARG00000037286 75pc-epiboly 0.0 False NC
ENSDARG00000037286 1-4-somites 0.0 False NC
ENSDARG00000037286 14-19-somites 0.00576990517294614 False NC
ENSDARG00000037286 20-25-somites 0.003955176490697993 False NC
ENSDARG00000037286 Prim-5 0.0021043247342794847 False NC
ENSDARG00000037286 Prim-15 0.0023056172076892398 False NC
ENSDARG00000037286 Prim-25 0.0 False NC
ENSDARG00000037286 Long-pec 0.021846494748268698 False NC
ENSDARG00000037286 Protruding-mouth 0.05623413707516221 False NC
ENSDARG00000037286 Day-4 0.0848566164121031 False NC
ENSDARG00000037286 Day-5 0.07386414557927885 False NC
ENSDARG00000037291 1-cell 17.12885847550005 False NC
ENSDARG00000037291 2-cell 12.955838237945354 False NC
ENSDARG00000037291 128-cell 8.351253251997013 False NC
ENSDARG00000037291 1k-cell 7.139771452283204 False NC
ENSDARG00000037291 Dome 7.978152982179461 False NC
ENSDARG00000037291 50pc-epiboly 11.546295990039471 False NC
ENSDARG00000037291 Shield 12.34198900432805 False NC
ENSDARG00000037291 75pc-epiboly 10.320252282359561 False NC
ENSDARG00000037291 1-4-somites 8.141040670656517 False NC
ENSDARG00000037291 14-19-somites 7.825584378156859 False NC
ENSDARG00000037291 20-25-somites 6.49058048607669 False NC
ENSDARG00000037291 Prim-5 5.926517374920165 False NC
ENSDARG00000037291 Prim-15 5.257643239770895 False NC
ENSDARG00000037291 Prim-25 5.595824815150392 False NC
ENSDARG00000037291 Long-pec 5.020924854839885 False NC
ENSDARG00000037291 Protruding-mouth 2.9860723034500625 False NC
ENSDARG00000037291 Day-4 2.446342007850037 False NC
ENSDARG00000037291 Day-5 2.398489094626285 False NC
ENSDARG00000037292 1-cell 0.0 False NC
ENSDARG00000037292 2-cell 0.0 False NC
ENSDARG00000037292 128-cell 0.0 False NC
ENSDARG00000037292 1k-cell 0.0 False NC
ENSDARG00000037292 Dome 0.005437236774513546 False NC
ENSDARG00000037292 50pc-epiboly 0.0 False NC
ENSDARG00000037292 Shield 0.005250665132409644 False NC
ENSDARG00000037292 75pc-epiboly 0.016941286325063903 False NC
ENSDARG00000037292 1-4-somites 0.005314229559661606 False NC
ENSDARG00000037292 14-19-somites 0.0 False NC
ENSDARG00000037292 20-25-somites 0.0 False NC
ENSDARG00000037292 Prim-5 0.0 False NC
ENSDARG00000037292 Prim-15 0.0 False NC
ENSDARG00000037292 Prim-25 0.0 False NC
ENSDARG00000037292 Long-pec 0.0 False NC
ENSDARG00000037292 Protruding-mouth 0.029286922909766235 False NC
ENSDARG00000037292 Day-4 0.01767744158622495 False NC
ENSDARG00000037292 Day-5 0.026671624460234727 False NC
ENSDARG00000037307 1-cell 24.252772619672825 False NC
ENSDARG00000037307 2-cell 19.750781222280036 False NC
ENSDARG00000037307 128-cell 8.101178261048528 False NC
ENSDARG00000037307 1k-cell 8.829637666960798 False NC
ENSDARG00000037307 Dome 3.8775578467862117 False NC
ENSDARG00000037307 50pc-epiboly 2.3636756471520526 False NC
ENSDARG00000037307 Shield 0.9529025889293304 False NC
ENSDARG00000037307 75pc-epiboly 1.0825855547128562 False NC
ENSDARG00000037307 1-4-somites 2.9068988545506977 False NC
ENSDARG00000037307 14-19-somites 1.7574146455815243 False NC
ENSDARG00000037307 20-25-somites 2.847423704060699 False NC
ENSDARG00000037307 Prim-5 5.921424537276019 False NC
ENSDARG00000037307 Prim-15 4.540695350088582 False NC
ENSDARG00000037307 Prim-25 1.6190487591961802 False NC
ENSDARG00000037307 Long-pec 2.351608640347915 False NC
ENSDARG00000037307 Protruding-mouth 3.31629615143859 False NC
ENSDARG00000037307 Day-4 5.602952396299702 False NC
ENSDARG00000037307 Day-5 3.7922357515446636 False NC
ENSDARG00000037309 1-cell 0.4110742014534738 False NC
ENSDARG00000037309 2-cell 0.47444816358824654 False NC
ENSDARG00000037309 128-cell 2.0351282250391045 False NC
ENSDARG00000037309 1k-cell 2.521584656767199 False NC
ENSDARG00000037309 Dome 2.2619546771019614 False NC
ENSDARG00000037309 50pc-epiboly 1.278589367171808 False NC
ENSDARG00000037309 Shield 0.9120687948699562 False NC
ENSDARG00000037309 75pc-epiboly 0.7676850313193262 False NC
ENSDARG00000037309 1-4-somites 0.9866577246900526 False NC
ENSDARG00000037309 14-19-somites 1.3047032348733953 False NC
ENSDARG00000037309 20-25-somites 1.334788032115728 False NC
ENSDARG00000037309 Prim-5 1.2445819003257235 False NC
ENSDARG00000037309 Prim-15 1.07676024778741 False NC
ENSDARG00000037309 Prim-25 0.8928218712756418 False NC
ENSDARG00000037309 Long-pec 0.9308999768797215 False NC
ENSDARG00000037309 Protruding-mouth 0.899492941477553 False NC
ENSDARG00000037309 Day-4 0.9197166114794758 False NC
ENSDARG00000037309 Day-5 0.994585253907202 False NC
ENSDARG00000037318 1-cell 1.2873654530049987 False NC
ENSDARG00000037318 2-cell 2.8904296713956965 False NC
ENSDARG00000037318 128-cell 16.52666063495751 False NC
ENSDARG00000037318 1k-cell 18.171635306198375 False NC
ENSDARG00000037318 Dome 12.79527844986132 False NC
ENSDARG00000037318 50pc-epiboly 4.465185192352387 False NC
ENSDARG00000037318 Shield 2.8828715595995726 False NC
ENSDARG00000037318 75pc-epiboly 5.685638966255199 False NC
ENSDARG00000037318 1-4-somites 16.957667034851607 False NC
ENSDARG00000037318 14-19-somites 19.244675473351084 False NC
ENSDARG00000037318 20-25-somites 22.360823318075365 False NC
ENSDARG00000037318 Prim-5 24.039810232189588 False NC
ENSDARG00000037318 Prim-15 19.35471414153953 False NC
ENSDARG00000037318 Prim-25 17.302703455048405 False NC
ENSDARG00000037318 Long-pec 15.18711727376088 False NC
ENSDARG00000037318 Protruding-mouth 14.546553452006531 False NC
ENSDARG00000037318 Day-4 12.624182896864443 False NC
ENSDARG00000037318 Day-5 7.034226861675942 False NC
ENSDARG00000037320 1-cell 0.1615915290791495 False NC
ENSDARG00000037320 2-cell 0.4607735145656585 False NC
ENSDARG00000037320 128-cell 1.1231792198190713 False NC
ENSDARG00000037320 1k-cell 1.3419651495257199 False NC
ENSDARG00000037320 Dome 1.0707642817111247 False NC
ENSDARG00000037320 50pc-epiboly 0.2928360742366255 False NC
ENSDARG00000037320 Shield 0.010392185035637795 False NC
ENSDARG00000037320 75pc-epiboly 0.011176805083548716 False NC
ENSDARG00000037320 1-4-somites 0.01051799258059231 False NC
ENSDARG00000037320 14-19-somites 0.025772528674010843 False NC
ENSDARG00000037320 20-25-somites 0.0476999570091974 False NC
ENSDARG00000037320 Prim-5 0.10715340276483287 False NC
ENSDARG00000037320 Prim-15 0.1544780645834847 False NC
ENSDARG00000037320 Prim-25 0.08088070770609077 False NC
ENSDARG00000037320 Long-pec 0.1346632857422977 False NC
ENSDARG00000037320 Protruding-mouth 0.24924976009872166 False NC
ENSDARG00000037320 Day-4 0.2973930985786515 False NC
ENSDARG00000037320 Day-5 0.3629231899224404 False NC
ENSDARG00000037324 1-cell 0.19674971371782207 False NC
ENSDARG00000037324 2-cell 0.19496649922992257 False NC
ENSDARG00000037324 128-cell 0.4880593215757528 False NC
ENSDARG00000037324 1k-cell 0.7448080673354124 False NC
ENSDARG00000037324 Dome 0.2732087040548513 False NC
ENSDARG00000037324 50pc-epiboly 0.08986686781749058 False NC
ENSDARG00000037324 Shield 0.041459613805343354 False NC
ENSDARG00000037324 75pc-epiboly 0.07296521703169687 False NC
ENSDARG00000037324 1-4-somites 0.2937306603302245 False NC
ENSDARG00000037324 14-19-somites 0.4075390390419272 False NC
ENSDARG00000037324 20-25-somites 0.5766634544192146 False NC
ENSDARG00000037324 Prim-5 0.650436916655402 False NC
ENSDARG00000037324 Prim-15 0.7754050160033177 False NC
ENSDARG00000037324 Prim-25 1.2906940722467923 False NC
ENSDARG00000037324 Long-pec 1.8304350912104872 False NC
ENSDARG00000037324 Protruding-mouth 1.9341039730544378 False NC
ENSDARG00000037324 Day-4 1.9372330950587937 False NC
ENSDARG00000037324 Day-5 1.790108373943772 False NC
ENSDARG00000037334 1-cell 13.29785415396222 False NC
ENSDARG00000037334 2-cell 10.70399883885741 False NC
ENSDARG00000037334 128-cell 9.283669817046022 False NC
ENSDARG00000037334 1k-cell 9.07691515990847 False NC
ENSDARG00000037334 Dome 8.107314591344396 False NC
ENSDARG00000037334 50pc-epiboly 5.7730967514838625 False NC
ENSDARG00000037334 Shield 4.199481972901234 False NC
ENSDARG00000037334 75pc-epiboly 4.230099267339813 False NC
ENSDARG00000037334 1-4-somites 3.8177660299509846 False NC
ENSDARG00000037334 14-19-somites 3.606735384907073 False NC
ENSDARG00000037334 20-25-somites 3.323153288109199 False NC
ENSDARG00000037334 Prim-5 2.433604999337271 False NC
ENSDARG00000037334 Prim-15 1.9298220065279974 False NC
ENSDARG00000037334 Prim-25 1.859387141948682 False NC
ENSDARG00000037334 Long-pec 1.4028349605567478 False NC
ENSDARG00000037334 Protruding-mouth 1.0571749806237014 False NC
ENSDARG00000037334 Day-4 0.9870478489941522 False NC
ENSDARG00000037334 Day-5 0.7629795828169934 False NC
ENSDARG00000037337 1-cell 0.022976473223393495 False NC
ENSDARG00000037337 2-cell 0.007279637862068288 False NC
ENSDARG00000037337 128-cell 0.00703096202758755 False NC
ENSDARG00000037337 1k-cell 0.0674588392450793 False NC
ENSDARG00000037337 Dome 0.035703628672052005 False NC
ENSDARG00000037337 50pc-epiboly 0.022420435316222127 False NC
ENSDARG00000037337 Shield 0.0413742066295688 False NC
ENSDARG00000037337 75pc-epiboly 0.007416333225389223 False NC
ENSDARG00000037337 1-4-somites 0.0069791802985506605 False NC
ENSDARG00000037337 14-19-somites 0.0 False NC
ENSDARG00000037337 20-25-somites 0.0070335897199112095 False NC
ENSDARG00000037337 Prim-5 0.044906082506890294 False NC
ENSDARG00000037337 Prim-15 0.09840328811536737 False NC
ENSDARG00000037337 Prim-25 0.11500314561587359 False NC
ENSDARG00000037337 Long-pec 0.39627173872943355 False NC
ENSDARG00000037337 Protruding-mouth 2.600067047228929 False NC
ENSDARG00000037337 Day-4 1.919172200111852 False NC
ENSDARG00000037337 Day-5 1.8477194853593595 False NC
ENSDARG00000037350 1-cell 10.310084326549514 False NC
ENSDARG00000037350 2-cell 16.986033207694554 False NC
ENSDARG00000037350 128-cell 6.629855713161914 False NC
ENSDARG00000037350 1k-cell 9.959377721273523 False NC
ENSDARG00000037350 Dome 15.28093075763656 False NC
ENSDARG00000037350 50pc-epiboly 32.92123093947265 False NC
ENSDARG00000037350 Shield 37.35778276433101 False NC
ENSDARG00000037350 75pc-epiboly 53.91170904720002 False NC
ENSDARG00000037350 1-4-somites 105.87868464801132 False NC
ENSDARG00000037350 14-19-somites 163.4529586864423 False NC
ENSDARG00000037350 20-25-somites 145.33345270069657 False NC
ENSDARG00000037350 Prim-5 137.2687974330848 False NC
ENSDARG00000037350 Prim-15 152.19264337784432 False NC
ENSDARG00000037350 Prim-25 137.05023682683102 False NC
ENSDARG00000037350 Long-pec 134.6317580988113 False NC
ENSDARG00000037350 Protruding-mouth 106.89910680360394 False NC
ENSDARG00000037350 Day-4 107.30485889986853 False NC
ENSDARG00000037350 Day-5 118.64743433109534 False NC
ENSDARG00000037353 1-cell 6.685256290765139 False NC
ENSDARG00000037353 2-cell 7.316944466424867 False NC
ENSDARG00000037353 128-cell 12.253280453903354 False NC
ENSDARG00000037353 1k-cell 13.61014898040681 False NC
ENSDARG00000037353 Dome 6.484422357107516 False NC
ENSDARG00000037353 50pc-epiboly 5.551207472295578 False NC
ENSDARG00000037353 Shield 5.566149259062548 False NC
ENSDARG00000037353 75pc-epiboly 5.289047136075325 False NC
ENSDARG00000037353 1-4-somites 3.9195005702038186 False NC
ENSDARG00000037353 14-19-somites 4.83433766666051 False NC
ENSDARG00000037353 20-25-somites 4.046694322356698 False NC
ENSDARG00000037353 Prim-5 3.5380161303361186 False NC
ENSDARG00000037353 Prim-15 2.6265505403297733 False NC
ENSDARG00000037353 Prim-25 3.1272358477187288 False NC
ENSDARG00000037353 Long-pec 2.1517965607701455 False NC
ENSDARG00000037353 Protruding-mouth 1.6877468925537304 False NC
ENSDARG00000037353 Day-4 1.5649545907811944 False NC
ENSDARG00000037353 Day-5 1.6656198185948974 False NC
ENSDARG00000037358 1-cell 21.168573108881326 False NC
ENSDARG00000037358 2-cell 19.466799548955617 False NC
ENSDARG00000037358 128-cell 21.607229031853954 False NC
ENSDARG00000037358 1k-cell 22.81047576728554 False NC
ENSDARG00000037358 Dome 19.82669797648967 False NC
ENSDARG00000037358 50pc-epiboly 7.280851408393538 False NC
ENSDARG00000037358 Shield 5.747258526599248 False NC
ENSDARG00000037358 75pc-epiboly 7.556378140455931 False NC
ENSDARG00000037358 1-4-somites 9.773772926225936 False NC
ENSDARG00000037358 14-19-somites 9.772166369451547 False NC
ENSDARG00000037358 20-25-somites 8.907649504034945 False NC
ENSDARG00000037358 Prim-5 5.583927829211439 False NC
ENSDARG00000037358 Prim-15 3.777518381468431 False NC
ENSDARG00000037358 Prim-25 4.473371201840722 False NC
ENSDARG00000037358 Long-pec 2.677893385427427 False NC
ENSDARG00000037358 Protruding-mouth 2.8490783611804997 False NC
ENSDARG00000037358 Day-4 3.1103166805857714 False NC
ENSDARG00000037358 Day-5 3.383597228930217 False NC
ENSDARG00000037359 1-cell 0.0 False NC
ENSDARG00000037359 2-cell 0.0054894743164928 False NC
ENSDARG00000037359 128-cell 0.0 False NC
ENSDARG00000037359 1k-cell 0.015260933543927668 False NC
ENSDARG00000037359 Dome 0.0053847226006140825 False NC
ENSDARG00000037359 50pc-epiboly 0.3437744558206768 False NC
ENSDARG00000037359 Shield 0.5095953855179801 False NC
ENSDARG00000037359 75pc-epiboly 0.6543288649190913 False NC
ENSDARG00000037359 1-4-somites 0.13683548891437733 False NC
ENSDARG00000037359 14-19-somites 0.04126668187089759 False NC
ENSDARG00000037359 20-25-somites 0.010607865625126115 False NC
ENSDARG00000037359 Prim-5 0.011287685424589805 False NC
ENSDARG00000037359 Prim-15 0.018551139940025604 False NC
ENSDARG00000037359 Prim-25 0.01734445658248316 False NC
ENSDARG00000037359 Long-pec 0.023437101349554228 False NC
ENSDARG00000037359 Protruding-mouth 0.0522073126520751 False NC
ENSDARG00000037359 Day-4 0.2917784749187451 False NC
ENSDARG00000037359 Day-5 0.42262437331938046 False NC
ENSDARG00000037361 1-cell 0.2390238281287569 False NC
ENSDARG00000037361 2-cell 0.49052346670156144 False NC
ENSDARG00000037361 128-cell 2.009769295998986 False NC
ENSDARG00000037361 1k-cell 2.555091925871798 False NC
ENSDARG00000037361 Dome 2.365296786680085 False NC
ENSDARG00000037361 50pc-epiboly 2.0620481197485585 False NC
ENSDARG00000037361 Shield 2.1227290661997844 False NC
ENSDARG00000037361 75pc-epiboly 2.5302341898206837 False NC
ENSDARG00000037361 1-4-somites 10.50451984795763 False NC
ENSDARG00000037361 14-19-somites 13.595122339503433 False NC
ENSDARG00000037361 20-25-somites 16.203896506936182 False NC
ENSDARG00000037361 Prim-5 16.84420041827141 False NC
ENSDARG00000037361 Prim-15 14.302544302225929 False NC
ENSDARG00000037361 Prim-25 10.190944947934279 False NC
ENSDARG00000037361 Long-pec 8.636113259723182 False NC
ENSDARG00000037361 Protruding-mouth 6.203756168752313 False NC
ENSDARG00000037361 Day-4 5.785345267807477 False NC
ENSDARG00000037361 Day-5 3.869617501331598 False NC
ENSDARG00000037362 1-cell 0.1645228946860275 False NC
ENSDARG00000037362 2-cell 0.301584997142829 False NC
ENSDARG00000037362 128-cell 1.2640231292453914 False NC
ENSDARG00000037362 1k-cell 1.4128879108552719 False NC
ENSDARG00000037362 Dome 1.03723134300889 False NC
ENSDARG00000037362 50pc-epiboly 1.8863613170377007 False NC
ENSDARG00000037362 Shield 1.192092808298158 False NC
ENSDARG00000037362 75pc-epiboly 0.7757065995268214 False NC
ENSDARG00000037362 1-4-somites 4.538744351650931 False NC
ENSDARG00000037362 14-19-somites 4.385588283325712 False NC
ENSDARG00000037362 20-25-somites 3.744921341347434 False NC
ENSDARG00000037362 Prim-5 3.221239225328916 False NC
ENSDARG00000037362 Prim-15 2.621339795842201 False NC
ENSDARG00000037362 Prim-25 2.0998722514305808 False NC
ENSDARG00000037362 Long-pec 1.1842792703599143 False NC
ENSDARG00000037362 Protruding-mouth 0.7790188673485755 False NC
ENSDARG00000037362 Day-4 0.9578391150640734 False NC
ENSDARG00000037362 Day-5 0.9696755007922915 False NC
ENSDARG00000037363 1-cell 4.528671977934513 False NC
ENSDARG00000037363 2-cell 3.9628348303563015 False NC
ENSDARG00000037363 128-cell 3.7143355673085034 False NC
ENSDARG00000037363 1k-cell 4.368739583316235 False NC
ENSDARG00000037363 Dome 2.7382843770700065 False NC
ENSDARG00000037363 50pc-epiboly 1.0421405336769738 False NC
ENSDARG00000037363 Shield 0.9245887214665858 False NC
ENSDARG00000037363 75pc-epiboly 1.1534994371959404 False NC
ENSDARG00000037363 1-4-somites 4.557257222556254 False NC
ENSDARG00000037363 14-19-somites 6.2185400718624 False NC
ENSDARG00000037363 20-25-somites 10.7605095884742 False NC
ENSDARG00000037363 Prim-5 14.179673932401917 False NC
ENSDARG00000037363 Prim-15 15.272170816834977 False NC
ENSDARG00000037363 Prim-25 17.15714256128458 False NC
ENSDARG00000037363 Long-pec 12.522687839046565 False NC
ENSDARG00000037363 Protruding-mouth 10.55148639582798 False NC
ENSDARG00000037363 Day-4 9.961016490119041 False NC
ENSDARG00000037363 Day-5 8.583039736266612 False NC
ENSDARG00000037373 1-cell 0.010616192248432637 False NC
ENSDARG00000037373 2-cell 0.020181174271080397 False NC
ENSDARG00000037373 128-cell 0.05603885576443542 False NC
ENSDARG00000037373 1k-cell 0.04207828586574253 False NC
ENSDARG00000037373 Dome 0.054439196193029796 False NC
ENSDARG00000037373 50pc-epiboly 0.018128734826648254 False NC
ENSDARG00000037373 Shield 0.0023895993927968776 False NC
ENSDARG00000037373 75pc-epiboly 0.007710049392731369 False NC
ENSDARG00000037373 1-4-somites 0.07497436261314323 False NC
ENSDARG00000037373 14-19-somites 0.07348470330083105 False NC
ENSDARG00000037373 20-25-somites 0.13405604169137703 False NC
ENSDARG00000037373 Prim-5 0.21008043549015504 False NC
ENSDARG00000037373 Prim-15 0.3154263814589127 False NC
ENSDARG00000037373 Prim-25 0.42243729726226836 False NC
ENSDARG00000037373 Long-pec 0.5277468700609423 False NC
ENSDARG00000037373 Protruding-mouth 0.6051184219999367 False NC
ENSDARG00000037373 Day-4 0.6677413655371602 False NC
ENSDARG00000037373 Day-5 0.6129875069912567 False NC
ENSDARG00000037378 1-cell 0.07227619934424917 False NC
ENSDARG00000037378 2-cell 0.21372655789254202 False NC
ENSDARG00000037378 128-cell 0.3759894104938735 False NC
ENSDARG00000037378 1k-cell 0.45269898733061475 False NC
ENSDARG00000037378 Dome 0.1422612559794469 False NC
ENSDARG00000037378 50pc-epiboly 0.18807224666087155 False NC
ENSDARG00000037378 Shield 0.2964510345884135 False NC
ENSDARG00000037378 75pc-epiboly 0.676548869285119 False NC
ENSDARG00000037378 1-4-somites 1.961236182656767 False NC
ENSDARG00000037378 14-19-somites 2.173311079656913 False NC
ENSDARG00000037378 20-25-somites 2.308405254201644 False NC
ENSDARG00000037378 Prim-5 2.315083291085679 False NC
ENSDARG00000037378 Prim-15 1.986236824033196 False NC
ENSDARG00000037378 Prim-25 1.2701828142160916 False NC
ENSDARG00000037378 Long-pec 1.1161798458317407 False NC
ENSDARG00000037378 Protruding-mouth 1.395419009359149 False NC
ENSDARG00000037378 Day-4 1.2496076321292802 False NC
ENSDARG00000037378 Day-5 1.5334186448133553 False NC
ENSDARG00000037383 1-cell 0.03802651811139315 False NC
ENSDARG00000037383 2-cell 0.01032680982529603 False NC
ENSDARG00000037383 128-cell 0.029922123513632548 False NC
ENSDARG00000037383 1k-cell 0.08612669413051004 False NC
ENSDARG00000037383 Dome 0.07090825484694045 False NC
ENSDARG00000037383 50pc-epiboly 0.06361073891255195 False NC
ENSDARG00000037383 Shield 0.11738593914468853 False NC
ENSDARG00000037383 75pc-epiboly 0.23671629634497043 False NC
ENSDARG00000037383 1-4-somites 0.31186840264907195 False NC
ENSDARG00000037383 14-19-somites 1.2469473380629488 False NC
ENSDARG00000037383 20-25-somites 1.342009901590466 False NC
ENSDARG00000037383 Prim-5 0.9343142999104218 False NC
ENSDARG00000037383 Prim-15 0.5234766113055442 False NC
ENSDARG00000037383 Prim-25 0.5601213071703472 False NC
ENSDARG00000037383 Long-pec 0.26453952550524107 False NC
ENSDARG00000037383 Protruding-mouth 0.16914374778480362 False NC
ENSDARG00000037383 Day-4 0.11526778996580363 False NC
ENSDARG00000037383 Day-5 0.09938022475329947 False NC
ENSDARG00000037390 1-cell 0.0 False NC
ENSDARG00000037390 2-cell 0.0 False NC
ENSDARG00000037390 128-cell 0.0032886757870974025 False NC
ENSDARG00000037390 1k-cell 0.0 False NC
ENSDARG00000037390 Dome 0.0 False NC
ENSDARG00000037390 50pc-epiboly 0.03146093342760202 False NC
ENSDARG00000037390 Shield 0.08708603169610851 False NC
ENSDARG00000037390 75pc-epiboly 0.006937860114073787 False NC
ENSDARG00000037390 1-4-somites 0.0228511871065449 False NC
ENSDARG00000037390 14-19-somites 0.012798376451204647 False NC
ENSDARG00000037390 20-25-somites 0.01973942921394436 False NC
ENSDARG00000037390 Prim-5 0.02800594392902835 False NC
ENSDARG00000037390 Prim-15 0.03452050833079419 False NC
ENSDARG00000037390 Prim-25 0.02868895675578782 False NC
ENSDARG00000037390 Long-pec 0.02180622471186636 False NC
ENSDARG00000037390 Protruding-mouth 0.34182022881827157 False NC
ENSDARG00000037390 Day-4 0.39816332715640007 False NC
ENSDARG00000037390 Day-5 0.44646394230400055 False NC
ENSDARG00000037392 1-cell 7.413595483280277 False NC
ENSDARG00000037392 2-cell 12.143579582838745 False NC
ENSDARG00000037392 128-cell 12.303687911478685 False NC
ENSDARG00000037392 1k-cell 13.142517201927285 False NC
ENSDARG00000037392 Dome 16.99920593048686 False NC
ENSDARG00000037392 50pc-epiboly 18.65456985157692 False NC
ENSDARG00000037392 Shield 18.755994511396743 False NC
ENSDARG00000037392 75pc-epiboly 19.914348432874068 False NC
ENSDARG00000037392 1-4-somites 12.655369423336662 False NC
ENSDARG00000037392 14-19-somites 13.886238449557041 False NC
ENSDARG00000037392 20-25-somites 12.890629167490241 False NC
ENSDARG00000037392 Prim-5 9.700407235316874 False NC
ENSDARG00000037392 Prim-15 9.496751369270886 False NC
ENSDARG00000037392 Prim-25 8.737961394570295 False NC
ENSDARG00000037392 Long-pec 7.958064222893503 False NC
ENSDARG00000037392 Protruding-mouth 5.291754707886701 False NC
ENSDARG00000037392 Day-4 3.9945736708261554 False NC
ENSDARG00000037392 Day-5 4.06374295923811 False NC
ENSDARG00000037393 1-cell 2.8956156607626995 False NC
ENSDARG00000037393 2-cell 9.147534430339176 False NC
ENSDARG00000037393 128-cell 38.96907987035365 False NC
ENSDARG00000037393 1k-cell 41.167095507466584 False NC
ENSDARG00000037393 Dome 59.98789042099569 False NC
ENSDARG00000037393 50pc-epiboly 73.76889216631358 False NC
ENSDARG00000037393 Shield 65.35051673955782 False NC
ENSDARG00000037393 75pc-epiboly 57.67265108999719 False NC
ENSDARG00000037393 1-4-somites 41.21125063895032 False NC
ENSDARG00000037393 14-19-somites 35.04826489664087 False NC
ENSDARG00000037393 20-25-somites 34.94514578454896 False NC
ENSDARG00000037393 Prim-5 27.556799144339664 False NC
ENSDARG00000037393 Prim-15 18.293201678973873 False NC
ENSDARG00000037393 Prim-25 14.733852259674066 False NC
ENSDARG00000037393 Long-pec 10.726730218902627 False NC
ENSDARG00000037393 Protruding-mouth 10.571429421056354 False NC
ENSDARG00000037393 Day-4 7.806115947935879 False NC
ENSDARG00000037393 Day-5 6.841395344642758 False NC
ENSDARG00000037397 1-cell 43.44797178521562 False NC
ENSDARG00000037397 2-cell 49.679004600686554 False NC
ENSDARG00000037397 128-cell 43.764350206297514 False NC
ENSDARG00000037397 1k-cell 37.86947595650066 False NC
ENSDARG00000037397 Dome 40.76161254696457 False NC
ENSDARG00000037397 50pc-epiboly 40.852464277697024 False NC
ENSDARG00000037397 Shield 36.50912989757508 False NC
ENSDARG00000037397 75pc-epiboly 31.002929970441688 False NC
ENSDARG00000037397 1-4-somites 27.630229604712042 False NC
ENSDARG00000037397 14-19-somites 28.551761682110786 False NC
ENSDARG00000037397 20-25-somites 28.48394211505805 False NC
ENSDARG00000037397 Prim-5 30.4635232255525 False NC
ENSDARG00000037397 Prim-15 21.634189608680202 False NC
ENSDARG00000037397 Prim-25 18.075475384773164 False NC
ENSDARG00000037397 Long-pec 10.392088019893311 False NC
ENSDARG00000037397 Protruding-mouth 6.065104450530123 False NC
ENSDARG00000037397 Day-4 5.06544454411822 False NC
ENSDARG00000037397 Day-5 3.116829628921618 False NC
ENSDARG00000037398 1-cell 0.009329940919244837 False NC
ENSDARG00000037398 2-cell 0.010641621358616385 False NC
ENSDARG00000037398 128-cell 0.05652954227413465 False NC
ENSDARG00000037398 1k-cell 0.02300984411119963 False NC
ENSDARG00000037398 Dome 0.029575905556229343 False NC
ENSDARG00000037398 50pc-epiboly 0.14748728512747655 False NC
ENSDARG00000037398 Shield 0.18144665269376423 False NC
ENSDARG00000037398 75pc-epiboly 0.2746499976027482 False NC
ENSDARG00000037398 1-4-somites 0.24145685463996797 False NC
ENSDARG00000037398 14-19-somites 0.19499398686968 False NC
ENSDARG00000037398 20-25-somites 0.17993394728745488 False NC
ENSDARG00000037398 Prim-5 0.18599482805002204 False NC
ENSDARG00000037398 Prim-15 0.24174667606594738 False NC
ENSDARG00000037398 Prim-25 0.0933974978397437 False NC
ENSDARG00000037398 Long-pec 0.16469823825225033 False NC
ENSDARG00000037398 Protruding-mouth 0.13869038164499087 False NC
ENSDARG00000037398 Day-4 0.20551122020753132 False NC
ENSDARG00000037398 Day-5 0.1493476523274425 False NC
ENSDARG00000037402 1-cell 0.020813137279557695 False NC
ENSDARG00000037402 2-cell 0.0 False NC
ENSDARG00000037402 128-cell 0.0 False NC
ENSDARG00000037402 1k-cell 0.009166093953648658 False NC
ENSDARG00000037402 Dome 0.20375444314452165 False NC
ENSDARG00000037402 50pc-epiboly 0.36557015013599126 False NC
ENSDARG00000037402 Shield 0.5434403267029707 False NC
ENSDARG00000037402 75pc-epiboly 0.26200406133603954 False NC
ENSDARG00000037402 1-4-somites 0.028449269088469564 False NC
ENSDARG00000037402 14-19-somites 0.027884012950917757 False NC
ENSDARG00000037402 20-25-somites 0.009557019498942273 False NC
ENSDARG00000037402 Prim-5 0.416949268970156 False NC
ENSDARG00000037402 Prim-15 2.507011481854866 False NC
ENSDARG00000037402 Prim-25 5.9171453378369865 False NC
ENSDARG00000037402 Long-pec 9.723620375366966 False NC
ENSDARG00000037402 Protruding-mouth 5.351595110635559 False NC
ENSDARG00000037402 Day-4 4.689673010691336 False NC
ENSDARG00000037402 Day-5 6.5680749745087255 False NC
ENSDARG00000037403 1-cell 0.0 False NC
ENSDARG00000037403 2-cell 0.04026611678473739 False NC
ENSDARG00000037403 128-cell 0.11667182220165717 False NC
ENSDARG00000037403 1k-cell 0.0279853086513987 False NC
ENSDARG00000037403 Dome 0.29623310437710726 False NC
ENSDARG00000037403 50pc-epiboly 0.14468409892984396 False NC
ENSDARG00000037403 Shield 0.39095994752259433 False NC
ENSDARG00000037403 75pc-epiboly 0.3179222410584085 False NC
ENSDARG00000037403 1-4-somites 0.27988034344392193 False NC
ENSDARG00000037403 14-19-somites 0.21756368143038962 False NC
ENSDARG00000037403 20-25-somites 0.2528834233085243 False NC
ENSDARG00000037403 Prim-5 0.7348221698135896 False NC
ENSDARG00000037403 Prim-15 0.5329619504477293 False NC
ENSDARG00000037403 Prim-25 0.36046853362432313 False NC
ENSDARG00000037403 Long-pec 0.5049992866401567 False NC
ENSDARG00000037403 Protruding-mouth 1.3722319898623083 False NC
ENSDARG00000037403 Day-4 1.647983907222266 False NC
ENSDARG00000037403 Day-5 1.3562557375392381 False NC
ENSDARG00000037405 1-cell 30.799541784676467 False NC
ENSDARG00000037405 2-cell 28.280130729188112 False NC
ENSDARG00000037405 128-cell 26.041179618421154 False NC
ENSDARG00000037405 1k-cell 23.45871386360458 False NC
ENSDARG00000037405 Dome 6.409936433094006 False NC
ENSDARG00000037405 50pc-epiboly 2.3865451812036436 False NC
ENSDARG00000037405 Shield 1.9650755171847218 False NC
ENSDARG00000037405 75pc-epiboly 2.2439766629075075 False NC
ENSDARG00000037405 1-4-somites 2.567975271122788 False NC
ENSDARG00000037405 14-19-somites 2.058282247477695 False NC
ENSDARG00000037405 20-25-somites 2.1340643028794184 False NC
ENSDARG00000037405 Prim-5 1.7940801941818303 False NC
ENSDARG00000037405 Prim-15 1.3127548479552498 False NC
ENSDARG00000037405 Prim-25 1.394440838845265 False NC
ENSDARG00000037405 Long-pec 0.8661566906264451 False NC
ENSDARG00000037405 Protruding-mouth 0.7027749030586794 False NC
ENSDARG00000037405 Day-4 0.771846828102974 False NC
ENSDARG00000037405 Day-5 1.0348909645281785 False NC
ENSDARG00000037406 1-cell 0.6764413352992159 False NC
ENSDARG00000037406 2-cell 0.8674734206490904 False NC
ENSDARG00000037406 128-cell 4.524336663290919 False NC
ENSDARG00000037406 1k-cell 4.435465267960128 False NC
ENSDARG00000037406 Dome 1.3414504242225946 False NC
ENSDARG00000037406 50pc-epiboly 0.9429589162692869 False NC
ENSDARG00000037406 Shield 1.1214086299644177 False NC
ENSDARG00000037406 75pc-epiboly 1.8507029334683296 False NC
ENSDARG00000037406 1-4-somites 6.203276676685546 False NC
ENSDARG00000037406 14-19-somites 6.003304744076456 False NC
ENSDARG00000037406 20-25-somites 4.614773188884286 False NC
ENSDARG00000037406 Prim-5 3.000871706014084 False NC
ENSDARG00000037406 Prim-15 2.851067643232075 False NC
ENSDARG00000037406 Prim-25 3.299774879340174 False NC
ENSDARG00000037406 Long-pec 2.657909728462016 False NC
ENSDARG00000037406 Protruding-mouth 2.8686460087014063 False NC
ENSDARG00000037406 Day-4 3.1136632159685385 False NC
ENSDARG00000037406 Day-5 2.700870369201808 False NC
ENSDARG00000037408 1-cell 0.0 False NC
ENSDARG00000037408 2-cell 0.0032449856960910456 False NC
ENSDARG00000037408 128-cell 0.004701203200264402 False NC
ENSDARG00000037408 1k-cell 0.0015035292453613412 False NC
ENSDARG00000037408 Dome 0.003183063952756503 False NC
ENSDARG00000037408 50pc-epiboly 0.004997088679395138 False NC
ENSDARG00000037408 Shield 0.006147682583664518 False NC
ENSDARG00000037408 75pc-epiboly 0.0016529596450966313 False NC
ENSDARG00000037408 1-4-somites 0.0031110531414268424 False NC
ENSDARG00000037408 14-19-somites 0.001524619943956636 False NC
ENSDARG00000037408 20-25-somites 0.017244187356787143 False NC
ENSDARG00000037408 Prim-5 0.015013067768278538 False NC
ENSDARG00000037408 Prim-15 0.010966110829720889 False NC
ENSDARG00000037408 Prim-25 0.02050561138341883 False NC
ENSDARG00000037408 Long-pec 0.017317928423638558 False NC
ENSDARG00000037408 Protruding-mouth 0.01714513317466771 False NC
ENSDARG00000037408 Day-4 0.037945297317935354 False NC
ENSDARG00000037408 Day-5 0.04879402092321707 False NC
ENSDARG00000037409 1-cell 2.275373916518327 False NC
ENSDARG00000037409 2-cell 2.40734721007502 False NC
ENSDARG00000037409 128-cell 2.094210924469926 False NC
ENSDARG00000037409 1k-cell 2.3699422154648246 False NC
ENSDARG00000037409 Dome 0.6326177938069831 False NC
ENSDARG00000037409 50pc-epiboly 0.26255583770113144 False NC
ENSDARG00000037409 Shield 0.11059583826301216 False NC
ENSDARG00000037409 75pc-epiboly 0.2378918626022141 False NC
ENSDARG00000037409 1-4-somites 0.2771716600131707 False NC
ENSDARG00000037409 14-19-somites 0.3500293363883829 False NC
ENSDARG00000037409 20-25-somites 0.5855238515142036 False NC
ENSDARG00000037409 Prim-5 0.7373686873638926 False NC
ENSDARG00000037409 Prim-15 0.68890940043145 False NC
ENSDARG00000037409 Prim-25 0.53870046338652 False NC
ENSDARG00000037409 Long-pec 0.670567389214541 False NC
ENSDARG00000037409 Protruding-mouth 0.9987523853396727 False NC
ENSDARG00000037409 Day-4 1.30024743405476 False NC
ENSDARG00000037409 Day-5 1.0031962586200023 False NC
ENSDARG00000037410 1-cell 13.032390768033633 False NC
ENSDARG00000037410 2-cell 18.52037409741657 False NC
ENSDARG00000037410 128-cell 18.202551798921778 False NC
ENSDARG00000037410 1k-cell 21.95090788199808 False NC
ENSDARG00000037410 Dome 21.068466254475233 False NC
ENSDARG00000037410 50pc-epiboly 12.345160609249234 False NC
ENSDARG00000037410 Shield 7.788254966083168 False NC
ENSDARG00000037410 75pc-epiboly 7.4906783305162845 False NC
ENSDARG00000037410 1-4-somites 8.99373437639456 False NC
ENSDARG00000037410 14-19-somites 10.562163395864058 False NC
ENSDARG00000037410 20-25-somites 8.667232874709867 False NC
ENSDARG00000037410 Prim-5 8.515156914140153 False NC
ENSDARG00000037410 Prim-15 6.868064461565145 False NC
ENSDARG00000037410 Prim-25 6.58662351530042 False NC
ENSDARG00000037410 Long-pec 5.528341168577818 False NC
ENSDARG00000037410 Protruding-mouth 3.7380928738380677 False NC
ENSDARG00000037410 Day-4 3.0032586788989426 False NC
ENSDARG00000037410 Day-5 2.7303986014022312 False NC
ENSDARG00000037411 1-cell 0.0 False NC
ENSDARG00000037411 2-cell 0.0 False NC
ENSDARG00000037411 128-cell 0.019892477931711117 False NC
ENSDARG00000037411 1k-cell 0.01908591549372975 False NC
ENSDARG00000037411 Dome 0.015152271680334261 False NC
ENSDARG00000037411 50pc-epiboly 0.010572237791389294 False NC
ENSDARG00000037411 Shield 0.024387235614989736 False NC
ENSDARG00000037411 75pc-epiboly 0.0 False NC
ENSDARG00000037411 1-4-somites 0.004936493381901686 False NC
ENSDARG00000037411 14-19-somites 0.0 False NC
ENSDARG00000037411 20-25-somites 0.0 False NC
ENSDARG00000037411 Prim-5 0.01058761294877901 False NC
ENSDARG00000037411 Prim-15 0.0058001938116781565 False NC
ENSDARG00000037411 Prim-25 0.027114562787482387 False NC
ENSDARG00000037411 Long-pec 0.01648763331872822 False NC
ENSDARG00000037411 Protruding-mouth 0.06529249043409346 False NC
ENSDARG00000037411 Day-4 0.07115734848959167 False NC
ENSDARG00000037411 Day-5 0.10529715712428207 False NC
ENSDARG00000037415 1-cell 0.10613452471878346 False NC
ENSDARG00000037415 2-cell 0.08611692808857005 False NC
ENSDARG00000037415 128-cell 0.1449623756037573 False NC
ENSDARG00000037415 1k-cell 0.11856402049135148 False NC
ENSDARG00000037415 Dome 0.1448119204880431 False NC
ENSDARG00000037415 50pc-epiboly 0.1035660357070245 False NC
ENSDARG00000037415 Shield 0.12352788576077552 False NC
ENSDARG00000037415 75pc-epiboly 0.14538779120168613 False NC
ENSDARG00000037415 1-4-somites 0.25712341402935474 False NC
ENSDARG00000037415 14-19-somites 0.24276640646078743 False NC
ENSDARG00000037415 20-25-somites 0.2615052588172116 False NC
ENSDARG00000037415 Prim-5 0.27826418647432016 False NC
ENSDARG00000037415 Prim-15 0.19678746137290343 False NC
ENSDARG00000037415 Prim-25 0.1217943181619547 False NC
ENSDARG00000037415 Long-pec 0.09191823547931235 False NC
ENSDARG00000037415 Protruding-mouth 0.19240230767000735 False NC
ENSDARG00000037415 Day-4 0.19878635278247053 False NC
ENSDARG00000037415 Day-5 0.2071869196124294 False NC
ENSDARG00000037421 1-cell 0.0024615917586810637 False NC
ENSDARG00000037421 2-cell 0.0 False NC
ENSDARG00000037421 128-cell 0.0022597930519320337 False NC
ENSDARG00000037421 1k-cell 0.0 False NC
ENSDARG00000037421 Dome 0.004590143521486103 False NC
ENSDARG00000037421 50pc-epiboly 0.019216163686692385 False NC
ENSDARG00000037421 Shield 0.006648958158488335 False NC
ENSDARG00000037421 75pc-epiboly 0.02145288284164995 False NC
ENSDARG00000037421 1-4-somites 0.23777391017133173 False NC
ENSDARG00000037421 14-19-somites 0.22645385691962877 False NC
ENSDARG00000037421 20-25-somites 0.2328456736124501 False NC
ENSDARG00000037421 Prim-5 0.38247667961655524 False NC
ENSDARG00000037421 Prim-15 0.4296055520964469 False NC
ENSDARG00000037421 Prim-25 0.38687621426256147 False NC
ENSDARG00000037421 Long-pec 1.1387848573404051 False NC
ENSDARG00000037421 Protruding-mouth 8.057607789105967 False NC
ENSDARG00000037421 Day-4 11.033358186443564 False NC
ENSDARG00000037421 Day-5 15.643216015178078 False NC
ENSDARG00000037423 1-cell 4.83914685185962 False NC
ENSDARG00000037423 2-cell 6.579397049066744 False NC
ENSDARG00000037423 128-cell 7.775588265120656 False NC
ENSDARG00000037423 1k-cell 10.034939247286149 False NC
ENSDARG00000037423 Dome 11.743533946790327 False NC
ENSDARG00000037423 50pc-epiboly 9.93256262657609 False NC
ENSDARG00000037423 Shield 5.978537128951421 False NC
ENSDARG00000037423 75pc-epiboly 2.908509128651348 False NC
ENSDARG00000037423 1-4-somites 2.4277060587730497 False NC
ENSDARG00000037423 14-19-somites 2.862559147447547 False NC
ENSDARG00000037423 20-25-somites 2.2563974482295466 False NC
ENSDARG00000037423 Prim-5 2.0242638228494583 False NC
ENSDARG00000037423 Prim-15 2.0330731158550637 False NC
ENSDARG00000037423 Prim-25 2.1081923792174133 False NC
ENSDARG00000037423 Long-pec 1.8797041025375645 False NC
ENSDARG00000037423 Protruding-mouth 2.438883137933258 False NC
ENSDARG00000037423 Day-4 2.3488447994850468 False NC
ENSDARG00000037423 Day-5 2.0855640828166626 False NC
ENSDARG00000037425 1-cell 0.2218621033169975 False NC
ENSDARG00000037425 2-cell 0.24332049714597068 False NC
ENSDARG00000037425 128-cell 0.13317151458399906 False NC
ENSDARG00000037425 1k-cell 0.09019194972613234 False NC
ENSDARG00000037425 Dome 0.09547095438542115 False NC
ENSDARG00000037425 50pc-epiboly 0.024979958118513123 False NC
ENSDARG00000037425 Shield 0.030731664638867413 False NC
ENSDARG00000037425 75pc-epiboly 0.008262983780208627 False NC
ENSDARG00000037425 1-4-somites 0.08553517896083218 False NC
ENSDARG00000037425 14-19-somites 0.01524285230467293 False NC
ENSDARG00000037425 20-25-somites 0.02350963852593812 False NC
ENSDARG00000037425 Prim-5 0.2501628635811945 False NC
ENSDARG00000037425 Prim-15 0.2649561640757261 False NC
ENSDARG00000037425 Prim-25 0.13667406401769389 False NC
ENSDARG00000037425 Long-pec 0.727193311467069 False NC
ENSDARG00000037425 Protruding-mouth 7.3879301035730505 False NC
ENSDARG00000037425 Day-4 13.596953799307903 False NC
ENSDARG00000037425 Day-5 21.376845887331207 False NC
ENSDARG00000037427 1-cell 0.07425289350543159 False NC
ENSDARG00000037427 2-cell 0.05971870443056019 False NC
ENSDARG00000037427 128-cell 0.5715433386643267 False NC
ENSDARG00000037427 1k-cell 0.2666383730484233 False NC
ENSDARG00000037427 Dome 0.15443590153737702 False NC
ENSDARG00000037427 50pc-epiboly 0.039014742327151165 False NC
ENSDARG00000037427 Shield 0.0102852852630449 False NC
ENSDARG00000037427 75pc-epiboly 0.011061834274460043 False NC
ENSDARG00000037427 1-4-somites 0.015614698022841118 False NC
ENSDARG00000037427 14-19-somites 0.015304450899585278 False NC
ENSDARG00000037427 20-25-somites 0.04720928882541432 False NC
ENSDARG00000037427 Prim-5 0.11721444386901378 False NC
ENSDARG00000037427 Prim-15 0.13454233551409214 False NC
ENSDARG00000037427 Prim-25 0.1543796818811176 False NC
ENSDARG00000037427 Long-pec 0.09850987382081189 False NC
ENSDARG00000037427 Protruding-mouth 0.1778432792652858 False NC
ENSDARG00000037427 Day-4 0.20199388616343983 False NC
ENSDARG00000037427 Day-5 0.267759789056798 False NC
ENSDARG00000037429 1-cell 0.0018061586370619886 False NC
ENSDARG00000037429 2-cell 0.0051502084781593705 False NC
ENSDARG00000037429 128-cell 0.03481992463244159 False NC
ENSDARG00000037429 1k-cell 0.02227207494592418 False NC
ENSDARG00000037429 Dome 0.18018552936469365 False NC
ENSDARG00000037429 50pc-epiboly 0.5287347083170413 False NC
ENSDARG00000037429 Shield 0.6667393157100004 False NC
ENSDARG00000037429 75pc-epiboly 0.9986633749471896 False NC
ENSDARG00000037429 1-4-somites 0.7110202084824566 False NC
ENSDARG00000037429 14-19-somites 0.20164728231814938 False NC
ENSDARG00000037429 20-25-somites 0.14099046307744878 False NC
ENSDARG00000037429 Prim-5 0.1517910448430318 False NC
ENSDARG00000037429 Prim-15 0.13150160598130914 False NC
ENSDARG00000037429 Prim-25 0.06870618535322559 False NC
ENSDARG00000037429 Long-pec 0.08612209024021258 False NC
ENSDARG00000037429 Protruding-mouth 0.20136528691903996 False NC
ENSDARG00000037429 Day-4 0.24089621373495945 False NC
ENSDARG00000037429 Day-5 0.2065129844649912 False NC
ENSDARG00000037432 1-cell 31.46269864909476 False NC
ENSDARG00000037432 2-cell 23.647944389910617 False NC
ENSDARG00000037432 128-cell 23.70217853485633 False NC
ENSDARG00000037432 1k-cell 22.988426658008066 False NC
ENSDARG00000037432 Dome 18.864232299740348 False NC
ENSDARG00000037432 50pc-epiboly 5.630144516477962 False NC
ENSDARG00000037432 Shield 3.887440763623806 False NC
ENSDARG00000037432 75pc-epiboly 4.284063820999896 False NC
ENSDARG00000037432 1-4-somites 7.242659564740651 False NC
ENSDARG00000037432 14-19-somites 8.473545255645018 False NC
ENSDARG00000037432 20-25-somites 8.490453742531672 False NC
ENSDARG00000037432 Prim-5 7.416866794454755 False NC
ENSDARG00000037432 Prim-15 5.586857916002049 False NC
ENSDARG00000037432 Prim-25 5.0780882546499395 False NC
ENSDARG00000037432 Long-pec 2.946420150980697 False NC
ENSDARG00000037432 Protruding-mouth 1.9835744758900495 False NC
ENSDARG00000037432 Day-4 1.6041929680563753 False NC
ENSDARG00000037432 Day-5 1.4500246195889066 False NC
ENSDARG00000037433 1-cell 6.257014833660857 False NC
ENSDARG00000037433 2-cell 5.411444915875316 False NC
ENSDARG00000037433 128-cell 7.168769201975988 False NC
ENSDARG00000037433 1k-cell 7.650784712491463 False NC
ENSDARG00000037433 Dome 4.2767655924746775 False NC
ENSDARG00000037433 50pc-epiboly 2.965131783691397 False NC
ENSDARG00000037433 Shield 2.1014856160186315 False NC
ENSDARG00000037433 75pc-epiboly 1.7313600492015884 False NC
ENSDARG00000037433 1-4-somites 2.022586377479365 False NC
ENSDARG00000037433 14-19-somites 2.5723997127833402 False NC
ENSDARG00000037433 20-25-somites 2.49293976541104 False NC
ENSDARG00000037433 Prim-5 2.6079464356412063 False NC
ENSDARG00000037433 Prim-15 2.9045656706158076 False NC
ENSDARG00000037433 Prim-25 3.6837403846126335 False NC
ENSDARG00000037433 Long-pec 3.0827913986212607 False NC
ENSDARG00000037433 Protruding-mouth 3.027261733806805 False NC
ENSDARG00000037433 Day-4 3.1361749539904453 False NC
ENSDARG00000037433 Day-5 3.3051736313400086 False NC
ENSDARG00000037455 1-cell 0.05575705122853196 False NC
ENSDARG00000037455 2-cell 0.06833763478104307 False NC
ENSDARG00000037455 128-cell 0.06869719693432795 False NC
ENSDARG00000037455 1k-cell 0.08529761496843831 False NC
ENSDARG00000037455 Dome 0.07113769427372232 False NC
ENSDARG00000037455 50pc-epiboly 0.10022473444177563 False NC
ENSDARG00000037455 Shield 0.10832940788281775 False NC
ENSDARG00000037455 75pc-epiboly 0.350945983629899 False NC
ENSDARG00000037455 1-4-somites 0.40781044562548524 False NC
ENSDARG00000037455 14-19-somites 0.41019183038046 False NC
ENSDARG00000037455 20-25-somites 0.5794281300972532 False NC
ENSDARG00000037455 Prim-5 0.5606408844248463 False NC
ENSDARG00000037455 Prim-15 0.48544600585225933 False NC
ENSDARG00000037455 Prim-25 0.368677191302731 False NC
ENSDARG00000037455 Long-pec 0.6147903815597631 False NC
ENSDARG00000037455 Protruding-mouth 1.2629982740876424 False NC
ENSDARG00000037455 Day-4 1.455887573991316 False NC
ENSDARG00000037455 Day-5 1.1173311353368376 False NC
ENSDARG00000037473 1-cell 0.0 False NC
ENSDARG00000037473 2-cell 0.0 False NC
ENSDARG00000037473 128-cell 0.01038781143813881 False NC
ENSDARG00000037473 1k-cell 0.0 False NC
ENSDARG00000037473 Dome 0.06329988314783018 False NC
ENSDARG00000037473 50pc-epiboly 0.011041602060148207 False NC
ENSDARG00000037473 Shield 0.02037594358515882 False NC
ENSDARG00000037473 75pc-epiboly 0.0 False NC
ENSDARG00000037473 1-4-somites 0.01031130713686888 False NC
ENSDARG00000037473 14-19-somites 0.010106432641599012 False NC
ENSDARG00000037473 20-25-somites 0.01039169369098963 False NC
ENSDARG00000037473 Prim-5 0.011057659811861631 False NC
ENSDARG00000037473 Prim-15 0.0 False NC
ENSDARG00000037473 Prim-25 0.045309342183449466 False NC
ENSDARG00000037473 Long-pec 0.01147974469304949 False NC
ENSDARG00000037473 Protruding-mouth 0.02273040363244156 False NC
ENSDARG00000037473 Day-4 0.02286659838373397 False NC
ENSDARG00000037473 Day-5 0.05175149258441468 False NC
ENSDARG00000037475 1-cell 0.0 False NC
ENSDARG00000037475 2-cell 0.0 False NC
ENSDARG00000037475 128-cell 0.0 False NC
ENSDARG00000037475 1k-cell 0.0 False NC
ENSDARG00000037475 Dome 0.0 False NC
ENSDARG00000037475 50pc-epiboly 0.0 False NC
ENSDARG00000037475 Shield 0.009221523875496778 False NC
ENSDARG00000037475 75pc-epiboly 0.019835515741159576 False NC
ENSDARG00000037475 1-4-somites 0.0 False NC
ENSDARG00000037475 14-19-somites 0.0 False NC
ENSDARG00000037475 20-25-somites 0.0 False NC
ENSDARG00000037475 Prim-5 0.0 False NC
ENSDARG00000037475 Prim-15 0.02193222165944178 False NC
ENSDARG00000037475 Prim-25 0.010252805691709416 False NC
ENSDARG00000037475 Long-pec 0.11429832759601448 False NC
ENSDARG00000037475 Protruding-mouth 0.30861239714401884 False NC
ENSDARG00000037475 Day-4 0.12418460940415207 False NC
ENSDARG00000037475 Day-5 0.21079017038829773 False NC
ENSDARG00000037476 1-cell 2.6394446255617687 False NC
ENSDARG00000037476 2-cell 6.220365906185466 False NC
ENSDARG00000037476 128-cell 10.57186896220202 False NC
ENSDARG00000037476 1k-cell 13.359752469423452 False NC
ENSDARG00000037476 Dome 9.472753908557499 False NC
ENSDARG00000037476 50pc-epiboly 2.319776397476324 False NC
ENSDARG00000037476 Shield 1.1475328646881278 False NC
ENSDARG00000037476 75pc-epiboly 1.8206235704002005 False NC
ENSDARG00000037476 1-4-somites 1.6474111634950976 False NC
ENSDARG00000037476 14-19-somites 1.5016513672195404 False NC
ENSDARG00000037476 20-25-somites 2.589996735466839 False NC
ENSDARG00000037476 Prim-5 3.480308421575677 False NC
ENSDARG00000037476 Prim-15 3.7745098450066052 False NC
ENSDARG00000037476 Prim-25 2.9679726541423745 False NC
ENSDARG00000037476 Long-pec 4.080849010273982 False NC
ENSDARG00000037476 Protruding-mouth 5.556315014440849 False NC
ENSDARG00000037476 Day-4 6.950475407677213 False NC
ENSDARG00000037476 Day-5 7.214007625881988 False NC
ENSDARG00000037484 1-cell 22.075425413630832 False NC
ENSDARG00000037484 2-cell 20.498925934236617 False NC
ENSDARG00000037484 128-cell 10.99489801082901 False NC
ENSDARG00000037484 1k-cell 10.909249564338412 False NC
ENSDARG00000037484 Dome 11.70736178259727 False NC
ENSDARG00000037484 50pc-epiboly 3.2105332023258093 False NC
ENSDARG00000037484 Shield 0.9631839387388148 False NC
ENSDARG00000037484 75pc-epiboly 0.26703335595025285 False NC
ENSDARG00000037484 1-4-somites 0.22096469000273697 False NC
ENSDARG00000037484 14-19-somites 0.564791961404002 False NC
ENSDARG00000037484 20-25-somites 0.5589015146243819 False NC
ENSDARG00000037484 Prim-5 1.073282837408566 False NC
ENSDARG00000037484 Prim-15 1.252309735449851 False NC
ENSDARG00000037484 Prim-25 0.9185949525146404 False NC
ENSDARG00000037484 Long-pec 1.0756626096146022 False NC
ENSDARG00000037484 Protruding-mouth 1.0601543668496 False NC
ENSDARG00000037484 Day-4 1.0424861224613688 False NC
ENSDARG00000037484 Day-5 0.8208783770993007 False NC
ENSDARG00000037487 1-cell 0.00620903096958051 False NC
ENSDARG00000037487 2-cell 0.0 False NC
ENSDARG00000037487 128-cell 0.005700021132588948 False NC
ENSDARG00000037487 1k-cell 0.010937814989417809 False NC
ENSDARG00000037487 Dome 0.005789006885324726 False NC
ENSDARG00000037487 50pc-epiboly 0.0 False NC
ENSDARG00000037487 Shield 0.005590364713659788 False NC
ENSDARG00000037487 75pc-epiboly 0.0 False NC
ENSDARG00000037487 1-4-somites 0.016974124607896775 False NC
ENSDARG00000037487 14-19-somites 0.005545622384008403 False NC
ENSDARG00000037487 20-25-somites 0.0 False NC
ENSDARG00000037487 Prim-5 0.0 False NC
ENSDARG00000037487 Prim-15 0.026591942874626694 False NC
ENSDARG00000037487 Prim-25 0.024862234888202706 False NC
ENSDARG00000037487 Long-pec 0.01259837796186102 False NC
ENSDARG00000037487 Protruding-mouth 0.5425612998032746 False NC
ENSDARG00000037487 Day-4 0.8218551336824704 False NC
ENSDARG00000037487 Day-5 1.036497246246398 False NC
ENSDARG00000037488 1-cell 15.372620141078851 False NC
ENSDARG00000037488 2-cell 11.099862587740976 False NC
ENSDARG00000037488 128-cell 13.57525667288922 False NC
ENSDARG00000037488 1k-cell 14.9241864465575 False NC
ENSDARG00000037488 Dome 9.304678302767726 False NC
ENSDARG00000037488 50pc-epiboly 9.233761208189376 False NC
ENSDARG00000037488 Shield 12.020292384761872 False NC
ENSDARG00000037488 75pc-epiboly 24.056180160317954 False NC
ENSDARG00000037488 1-4-somites 26.49953462434842 False NC
ENSDARG00000037488 14-19-somites 24.61233056319714 False NC
ENSDARG00000037488 20-25-somites 25.08060728895425 False NC
ENSDARG00000037488 Prim-5 27.808096020999557 False NC
ENSDARG00000037488 Prim-15 21.624763058126696 False NC
ENSDARG00000037488 Prim-25 19.162763201457388 False NC
ENSDARG00000037488 Long-pec 17.77048175888047 False NC
ENSDARG00000037488 Protruding-mouth 18.96440345873269 False NC
ENSDARG00000037488 Day-4 15.685184854102738 False NC
ENSDARG00000037488 Day-5 9.978058298713183 False NC
ENSDARG00000037491 1-cell 14.669926949864973 False NC
ENSDARG00000037491 2-cell 13.171153566506344 False NC
ENSDARG00000037491 128-cell 17.305834160653305 False NC
ENSDARG00000037491 1k-cell 13.299918998617352 False NC
ENSDARG00000037491 Dome 4.13456134483424 False NC
ENSDARG00000037491 50pc-epiboly 0.49995872237348343 False NC
ENSDARG00000037491 Shield 0.19088554422278328 False NC
ENSDARG00000037491 75pc-epiboly 0.05702710775583377 False NC
ENSDARG00000037491 1-4-somites 0.06976536669649694 False NC
ENSDARG00000037491 14-19-somites 0.0894189597130567 False NC
ENSDARG00000037491 20-25-somites 0.021633616865787506 False NC
ENSDARG00000037491 Prim-5 0.03453005586704063 False NC
ENSDARG00000037491 Prim-15 0.03783308236253706 False NC
ENSDARG00000037491 Prim-25 0.01768608981819874 False NC
ENSDARG00000037491 Long-pec 0.017924055918465905 False NC
ENSDARG00000037491 Protruding-mouth 0.017745212835781083 False NC
ENSDARG00000037491 Day-4 0.011901025067897909 False NC
ENSDARG00000037491 Day-5 0.033667874437019775 False NC
ENSDARG00000037495 1-cell 0.0030665509956271392 False NC
ENSDARG00000037495 2-cell 0.0 False NC
ENSDARG00000037495 128-cell 0.0 False NC
ENSDARG00000037495 1k-cell 0.0 False NC
ENSDARG00000037495 Dome 0.014295535740486304 False NC
ENSDARG00000037495 50pc-epiboly 0.08977018479670791 False NC
ENSDARG00000037495 Shield 0.09111302110831077 False NC
ENSDARG00000037495 75pc-epiboly 0.10690051915413101 False NC
ENSDARG00000037495 1-4-somites 0.019560976734202144 False NC
ENSDARG00000037495 14-19-somites 0.027389030472499094 False NC
ENSDARG00000037495 20-25-somites 0.019713473356989798 False NC
ENSDARG00000037495 Prim-5 0.038956986106404815 False NC
ENSDARG00000037495 Prim-15 0.0197000665556406 False NC
ENSDARG00000037495 Prim-25 0.018418649751496912 False NC
ENSDARG00000037495 Long-pec 0.062221574785996034 False NC
ENSDARG00000037495 Protruding-mouth 0.19404232734037538 False NC
ENSDARG00000037495 Day-4 0.5763194624596241 False NC
ENSDARG00000037495 Day-5 0.7573478784602035 False NC
ENSDARG00000037496 1-cell 0.0035111593378115624 False NC
ENSDARG00000037496 2-cell 0.0 False NC
ENSDARG00000037496 128-cell 0.0 False NC
ENSDARG00000037496 1k-cell 0.0 False NC
ENSDARG00000037496 Dome 0.006547277886564189 False NC
ENSDARG00000037496 50pc-epiboly 0.0 False NC
ENSDARG00000037496 Shield 0.0 False NC
ENSDARG00000037496 75pc-epiboly 0.0 False NC
ENSDARG00000037496 1-4-somites 0.05439284374502784 False NC
ENSDARG00000037496 14-19-somites 0.10348822692759314 False NC
ENSDARG00000037496 20-25-somites 0.09351116233314653 False NC
ENSDARG00000037496 Prim-5 0.1063662967539373 False NC
ENSDARG00000037496 Prim-15 0.21428493804255414 False NC
ENSDARG00000037496 Prim-25 0.4252969385369923 False NC
ENSDARG00000037496 Long-pec 0.751612173202518 False NC
ENSDARG00000037496 Protruding-mouth 2.930605068326556 False NC
ENSDARG00000037496 Day-4 3.416465001198985 False NC
ENSDARG00000037496 Day-5 3.420437064756091 False NC
ENSDARG00000037498 1-cell 0.0016606936069033964 False NC
ENSDARG00000037498 2-cell 0.0 False NC
ENSDARG00000037498 128-cell 0.0 False NC
ENSDARG00000037498 1k-cell 0.0014627370611782842 False NC
ENSDARG00000037498 Dome 0.0 False NC
ENSDARG00000037498 50pc-epiboly 0.0 False NC
ENSDARG00000037498 Shield 0.005980890084599064 False NC
ENSDARG00000037498 75pc-epiboly 0.011256792900318398 False NC
ENSDARG00000037498 1-4-somites 0.013619912844960539 False NC
ENSDARG00000037498 14-19-somites 0.011866044391845368 False NC
ENSDARG00000037498 20-25-somites 0.07473095165985558 False NC
ENSDARG00000037498 Prim-5 0.1330746011197208 False NC
ENSDARG00000037498 Prim-15 0.24182136814507776 False NC
ENSDARG00000037498 Prim-25 0.2859396021023885 False NC
ENSDARG00000037498 Long-pec 0.5997915229798119 False NC
ENSDARG00000037498 Protruding-mouth 1.6129530351138937 False NC
ENSDARG00000037498 Day-4 1.793772532878592 False NC
ENSDARG00000037498 Day-5 1.908301740147423 False NC
ENSDARG00000037501 1-cell 0.02584773657162028 False NC
ENSDARG00000037501 2-cell 0.012284010689940665 False NC
ENSDARG00000037501 128-cell 0.1305082145270407 False NC
ENSDARG00000037501 1k-cell 0.14229160813332392 False NC
ENSDARG00000037501 Dome 0.15664484798926886 False NC
ENSDARG00000037501 50pc-epiboly 0.25222213184777453 False NC
ENSDARG00000037501 Shield 0.22108660982300748 False NC
ENSDARG00000037501 75pc-epiboly 0.33163894086435003 False NC
ENSDARG00000037501 1-4-somites 0.5652961997429562 False NC
ENSDARG00000037501 14-19-somites 0.675265959517113 False NC
ENSDARG00000037501 20-25-somites 1.0207182820466323 False NC
ENSDARG00000037501 Prim-5 0.5493809387324669 False NC
ENSDARG00000037501 Prim-15 0.5673389907067071 False NC
ENSDARG00000037501 Prim-25 0.6468727780554817 False NC
ENSDARG00000037501 Long-pec 0.3671228078395677 False NC
ENSDARG00000037501 Protruding-mouth 0.49975711627287034 False NC
ENSDARG00000037501 Day-4 0.7378041974761645 False NC
ENSDARG00000037501 Day-5 0.9457230365550892 False NC
ENSDARG00000037503 1-cell 49.23548183509659 False NC
ENSDARG00000037503 2-cell 47.495552113888756 False NC
ENSDARG00000037503 128-cell 35.30929267242548 False NC
ENSDARG00000037503 1k-cell 34.65402864326061 False NC
ENSDARG00000037503 Dome 33.641854653791064 False NC
ENSDARG00000037503 50pc-epiboly 28.4253781339633 False NC
ENSDARG00000037503 Shield 21.054291392776882 False NC
ENSDARG00000037503 75pc-epiboly 13.348050859641802 False NC
ENSDARG00000037503 1-4-somites 13.99228416697353 False NC
ENSDARG00000037503 14-19-somites 14.611719173508357 False NC
ENSDARG00000037503 20-25-somites 13.924547821663229 False NC
ENSDARG00000037503 Prim-5 11.812379328262091 False NC
ENSDARG00000037503 Prim-15 10.652121030201323 False NC
ENSDARG00000037503 Prim-25 11.922779032395308 False NC
ENSDARG00000037503 Long-pec 8.857147260514996 False NC
ENSDARG00000037503 Protruding-mouth 6.33938114278879 False NC
ENSDARG00000037503 Day-4 7.2649678568506815 False NC
ENSDARG00000037503 Day-5 7.061810604438554 False NC
ENSDARG00000037506 1-cell 6.135007362887866 False NC
ENSDARG00000037506 2-cell 9.633845276329614 False NC
ENSDARG00000037506 128-cell 7.944323792869442 False NC
ENSDARG00000037506 1k-cell 8.437446138785486 False NC
ENSDARG00000037506 Dome 8.35599641600251 False NC
ENSDARG00000037506 50pc-epiboly 7.210496603113323 False NC
ENSDARG00000037506 Shield 6.525545073918312 False NC
ENSDARG00000037506 75pc-epiboly 7.70389105139252 False NC
ENSDARG00000037506 1-4-somites 5.784160275732788 False NC
ENSDARG00000037506 14-19-somites 6.039655434956983 False NC
ENSDARG00000037506 20-25-somites 5.350836556732451 False NC
ENSDARG00000037506 Prim-5 4.8535284772384255 False NC
ENSDARG00000037506 Prim-15 3.8123538037148608 False NC
ENSDARG00000037506 Prim-25 3.579563318572066 False NC
ENSDARG00000037506 Long-pec 2.863184260964053 False NC
ENSDARG00000037506 Protruding-mouth 1.9507034227284137 False NC
ENSDARG00000037506 Day-4 1.8857356181105118 False NC
ENSDARG00000037506 Day-5 1.4052449452724092 False NC
ENSDARG00000037507 1-cell 0.03189213035452225 False NC
ENSDARG00000037507 2-cell 0.1515657934358833 False NC
ENSDARG00000037507 128-cell 0.15370764678772167 False NC
ENSDARG00000037507 1k-cell 0.09831693391513609 False NC
ENSDARG00000037507 Dome 0.09663782160568743 False NC
ENSDARG00000037507 50pc-epiboly 0.015560165364762707 False NC
ENSDARG00000037507 Shield 0.014357203326158063 False NC
ENSDARG00000037507 75pc-epiboly 0.007720593050020574 False NC
ENSDARG00000037507 1-4-somites 0.04722578668685947 False NC
ENSDARG00000037507 14-19-somites 0.03204516565282394 False NC
ENSDARG00000037507 20-25-somites 0.05491610435161444 False NC
ENSDARG00000037507 Prim-5 0.04285268471704531 False NC
ENSDARG00000037507 Prim-15 0.03841512978349918 False NC
ENSDARG00000037507 Prim-25 0.03591636701541899 False NC
ENSDARG00000037507 Long-pec 0.06875484013852565 False NC
ENSDARG00000037507 Protruding-mouth 0.20420644924868075 False NC
ENSDARG00000037507 Day-4 0.22557019821000343 False NC
ENSDARG00000037507 Day-5 0.29627729504577405 False NC
ENSDARG00000037514 1-cell 11.19829540197297 False NC
ENSDARG00000037514 2-cell 9.588323012609942 False NC
ENSDARG00000037514 128-cell 11.455445989233715 False NC
ENSDARG00000037514 1k-cell 12.66780631252239 False NC
ENSDARG00000037514 Dome 7.003011738103913 False NC
ENSDARG00000037514 50pc-epiboly 7.201230295615153 False NC
ENSDARG00000037514 Shield 7.2503371617530075 False NC
ENSDARG00000037514 75pc-epiboly 8.867815585215398 False NC
ENSDARG00000037514 1-4-somites 10.772863303691413 False NC
ENSDARG00000037514 14-19-somites 9.39593122396136 False NC
ENSDARG00000037514 20-25-somites 8.776915171917773 False NC
ENSDARG00000037514 Prim-5 7.1261676168672325 False NC
ENSDARG00000037514 Prim-15 6.214636231571712 False NC
ENSDARG00000037514 Prim-25 6.785185591336541 False NC
ENSDARG00000037514 Long-pec 5.5888745224165195 False NC
ENSDARG00000037514 Protruding-mouth 5.05507540881364 False NC
ENSDARG00000037514 Day-4 3.858243651146522 False NC
ENSDARG00000037514 Day-5 3.365176313890776 False NC
ENSDARG00000037517 1-cell 1.1368427231151834 False NC
ENSDARG00000037517 2-cell 2.1742933647513896 False NC
ENSDARG00000037517 128-cell 6.490966230589774 False NC
ENSDARG00000037517 1k-cell 6.234760760097888 False NC
ENSDARG00000037517 Dome 4.483502500482976 False NC
ENSDARG00000037517 50pc-epiboly 0.7711201695575556 False NC
ENSDARG00000037517 Shield 0.42262302657222595 False NC
ENSDARG00000037517 75pc-epiboly 0.9570093079391745 False NC
ENSDARG00000037517 1-4-somites 1.9762638123099792 False NC
ENSDARG00000037517 14-19-somites 2.4729887073223877 False NC
ENSDARG00000037517 20-25-somites 3.415851647491248 False NC
ENSDARG00000037517 Prim-5 3.555408096332689 False NC
ENSDARG00000037517 Prim-15 2.7503927952423766 False NC
ENSDARG00000037517 Prim-25 2.0183320640426956 False NC
ENSDARG00000037517 Long-pec 2.109786964160828 False NC
ENSDARG00000037517 Protruding-mouth 2.5522363184853853 False NC
ENSDARG00000037517 Day-4 2.8777133430421777 False NC
ENSDARG00000037517 Day-5 1.8455999653169877 False NC
ENSDARG00000037526 1-cell 0.0 False NC
ENSDARG00000037526 2-cell 0.0 False NC
ENSDARG00000037526 128-cell 0.0 False NC
ENSDARG00000037526 1k-cell 0.0 False NC
ENSDARG00000037526 Dome 0.006692369917291373 False NC
ENSDARG00000037526 50pc-epiboly 0.007004229561700664 False NC
ENSDARG00000037526 Shield 0.0 False NC
ENSDARG00000037526 75pc-epiboly 0.0 False NC
ENSDARG00000037526 1-4-somites 0.0 False NC
ENSDARG00000037526 14-19-somites 0.0 False NC
ENSDARG00000037526 20-25-somites 0.006591960817829988 False NC
ENSDARG00000037526 Prim-5 0.007014415780931617 False NC
ENSDARG00000037526 Prim-15 0.0 False NC
ENSDARG00000037526 Prim-25 0.0 False NC
ENSDARG00000037526 Long-pec 0.014564329832179132 False NC
ENSDARG00000037526 Protruding-mouth 0.01441900950645185 False NC
ENSDARG00000037526 Day-4 0.021758106772334123 False NC
ENSDARG00000037526 Day-5 0.032828509146346156 False NC
ENSDARG00000037527 1-cell 0.0 False NC
ENSDARG00000037527 2-cell 0.0028083741657161957 False NC
ENSDARG00000037527 128-cell 0.0 False NC
ENSDARG00000037527 1k-cell 0.005204919941752603 False NC
ENSDARG00000037527 Dome 0.0 False NC
ENSDARG00000037527 50pc-epiboly 0.0 False NC
ENSDARG00000037527 Shield 0.002660257172748786 False NC
ENSDARG00000037527 75pc-epiboly 0.0028611091690498138 False NC
ENSDARG00000037527 1-4-somites 0.008077386548493638 False NC
ENSDARG00000037527 14-19-somites 0.007916897633726935 False NC
ENSDARG00000037527 20-25-somites 0.0027134525145229484 False NC
ENSDARG00000037527 Prim-5 0.011549391548078967 False NC
ENSDARG00000037527 Prim-15 0.0031635416646743275 False NC
ENSDARG00000037527 Prim-25 0.005915529851773049 False NC
ENSDARG00000037527 Long-pec 0.0 False NC
ENSDARG00000037527 Protruding-mouth 0.01483826234842964 False NC
ENSDARG00000037527 Day-4 0.044781508237244125 False NC
ENSDARG00000037527 Day-5 0.030404739514389583 False NC
ENSDARG00000037528 1-cell 34.84713555768345 False NC
ENSDARG00000037528 2-cell 28.198342225641596 False NC
ENSDARG00000037528 128-cell 11.802551449771485 False NC
ENSDARG00000037528 1k-cell 11.086989958465791 False NC
ENSDARG00000037528 Dome 3.7632997836830193 False NC
ENSDARG00000037528 50pc-epiboly 3.12905200382025 False NC
ENSDARG00000037528 Shield 3.5130281888693005 False NC
ENSDARG00000037528 75pc-epiboly 2.258273467131018 False NC
ENSDARG00000037528 1-4-somites 0.6675183310546482 False NC
ENSDARG00000037528 14-19-somites 1.121580797848838 False NC
ENSDARG00000037528 20-25-somites 1.1395091652959997 False NC
ENSDARG00000037528 Prim-5 1.1029696691375865 False NC
ENSDARG00000037528 Prim-15 1.0324066129315403 False NC
ENSDARG00000037528 Prim-25 0.6135712698467409 False NC
ENSDARG00000037528 Long-pec 0.9479068033804084 False NC
ENSDARG00000037528 Protruding-mouth 1.2537675376665327 False NC
ENSDARG00000037528 Day-4 1.2612797913304878 False NC
ENSDARG00000037528 Day-5 1.401619511178085 False NC
ENSDARG00000037532 1-cell 2.137331982475449 False NC
ENSDARG00000037532 2-cell 3.7470748107123284 False NC
ENSDARG00000037532 128-cell 17.816974682842112 False NC
ENSDARG00000037532 1k-cell 18.787071650934784 False NC
ENSDARG00000037532 Dome 9.463510606040826 False NC
ENSDARG00000037532 50pc-epiboly 1.573453143388209 False NC
ENSDARG00000037532 Shield 0.5040638527113257 False NC
ENSDARG00000037532 75pc-epiboly 0.2202367222258307 False NC
ENSDARG00000037532 1-4-somites 0.08237055817475489 False NC
ENSDARG00000037532 14-19-somites 0.07552530289519022 False NC
ENSDARG00000037532 20-25-somites 0.04284527271243738 False NC
ENSDARG00000037532 Prim-5 0.028494419695232337 False NC
ENSDARG00000037532 Prim-15 0.02809808817622783 False NC
ENSDARG00000037532 Prim-25 0.03210828009005323 False NC
ENSDARG00000037532 Long-pec 0.023665670229932483 False NC
ENSDARG00000037532 Protruding-mouth 0.04393038436464934 False NC
ENSDARG00000037532 Day-4 0.053032324758674844 False NC
ENSDARG00000037532 Day-5 0.04334138974788143 False NC
ENSDARG00000037533 1-cell 0.003350735678411551 False NC
ENSDARG00000037533 2-cell 0.0 False NC
ENSDARG00000037533 128-cell 0.006152091774139106 False NC
ENSDARG00000037533 1k-cell 0.0 False NC
ENSDARG00000037533 Dome 0.00937220252641365 False NC
ENSDARG00000037533 50pc-epiboly 0.00980894045084718 False NC
ENSDARG00000037533 Shield 0.018101215400436348 False NC
ENSDARG00000037533 75pc-epiboly 0.009733937358323353 False NC
ENSDARG00000037533 1-4-somites 0.006106782761231827 False NC
ENSDARG00000037533 14-19-somites 0.00598544760756769 False NC
ENSDARG00000037533 20-25-somites 0.0030771955024611543 False NC
ENSDARG00000037533 Prim-5 0.00327440184946075 False NC
ENSDARG00000037533 Prim-15 0.003587619879206102 False NC
ENSDARG00000037533 Prim-25 0.0 False NC
ENSDARG00000037533 Long-pec 0.0 False NC
ENSDARG00000037533 Protruding-mouth 0.0033654713998895157 False NC
ENSDARG00000037533 Day-4 0.3588774628233352 False NC
ENSDARG00000037533 Day-5 1.8887677559168097 False NC
ENSDARG00000037537 1-cell 0.8220238233513039 False NC
ENSDARG00000037537 2-cell 1.8616771005089645 False NC
ENSDARG00000037537 128-cell 7.4190264613425825 False NC
ENSDARG00000037537 1k-cell 8.545432124421703 False NC
ENSDARG00000037537 Dome 5.528919754398499 False NC
ENSDARG00000037537 50pc-epiboly 1.5547469407382841 False NC
ENSDARG00000037537 Shield 1.3797253653352612 False NC
ENSDARG00000037537 75pc-epiboly 1.591994350196801 False NC
ENSDARG00000037537 1-4-somites 1.507402721271167 False NC
ENSDARG00000037537 14-19-somites 1.6315423765798092 False NC
ENSDARG00000037537 20-25-somites 1.5906074437090763 False NC
ENSDARG00000037537 Prim-5 1.4082492758307434 False NC
ENSDARG00000037537 Prim-15 1.206114714481926 False NC
ENSDARG00000037537 Prim-25 1.0802522049096497 False NC
ENSDARG00000037537 Long-pec 1.0192844331702022 False NC
ENSDARG00000037537 Protruding-mouth 0.7372989214797119 False NC
ENSDARG00000037537 Day-4 0.8681844396790275 False NC
ENSDARG00000037537 Day-5 0.6420630675926696 False NC
ENSDARG00000037539 1-cell 0.0 False NC
ENSDARG00000037539 2-cell 0.0 False NC
ENSDARG00000037539 128-cell 0.01633049532723424 False NC
ENSDARG00000037539 1k-cell 0.015668357399028714 False NC
ENSDARG00000037539 Dome 0.03317087698135724 False NC
ENSDARG00000037539 50pc-epiboly 0.0 False NC
ENSDARG00000037539 Shield 0.0160163309416523 False NC
ENSDARG00000037539 75pc-epiboly 0.0 False NC
ENSDARG00000037539 1-4-somites 0.02431533639483611 False NC
ENSDARG00000037539 14-19-somites 0.9612327530871865 False NC
ENSDARG00000037539 20-25-somites 6.763351799093567 False NC
ENSDARG00000037539 Prim-5 17.56607945034738 False NC
ENSDARG00000037539 Prim-15 28.75054535875271 False NC
ENSDARG00000037539 Prim-25 23.203178523042798 False NC
ENSDARG00000037539 Long-pec 29.17314419351959 False NC
ENSDARG00000037539 Protruding-mouth 29.65927564131465 False NC
ENSDARG00000037539 Day-4 22.09015440177279 False NC
ENSDARG00000037539 Day-5 19.007171548302686 False NC
ENSDARG00000037545 1-cell 0.07827899927257351 False NC
ENSDARG00000037545 2-cell 0.2575503170797591 False NC
ENSDARG00000037545 128-cell 0.6578115790101954 False NC
ENSDARG00000037545 1k-cell 0.7637322962092015 False NC
ENSDARG00000037545 Dome 0.044913007717592913 False NC
ENSDARG00000037545 50pc-epiboly 0.047005921706099574 False NC
ENSDARG00000037545 Shield 0.0 False NC
ENSDARG00000037545 75pc-epiboly 0.0 False NC
ENSDARG00000037545 1-4-somites 0.01097423393188059 False NC
ENSDARG00000037545 14-19-somites 0.005378093899905903 False NC
ENSDARG00000037545 20-25-somites 0.016589682956723185 False NC
ENSDARG00000037545 Prim-5 0.03530571165336456 False NC
ENSDARG00000037545 Prim-15 0.06447155786024908 False NC
ENSDARG00000037545 Prim-25 0.04822233629748999 False NC
ENSDARG00000037545 Long-pec 0.09163343846775754 False NC
ENSDARG00000037545 Protruding-mouth 0.2782053507329273 False NC
ENSDARG00000037545 Day-4 0.44414514931938126 False NC
ENSDARG00000037545 Day-5 0.46128378237180934 False NC
ENSDARG00000037550 1-cell 0.0025621973546192485 False NC
ENSDARG00000037550 2-cell 0.0 False NC
ENSDARG00000037550 128-cell 0.0 False NC
ENSDARG00000037550 1k-cell 0.0 False NC
ENSDARG00000037550 Dome 0.0 False NC
ENSDARG00000037550 50pc-epiboly 0.0 False NC
ENSDARG00000037550 Shield 0.0023069006662828134 False NC
ENSDARG00000037550 75pc-epiboly 0.004962147807363257 False NC
ENSDARG00000037550 1-4-somites 0.0 False NC
ENSDARG00000037550 14-19-somites 0.0 False NC
ENSDARG00000037550 20-25-somites 0.0 False NC
ENSDARG00000037550 Prim-5 0.015022964319213461 False NC
ENSDARG00000037550 Prim-15 0.043893358574861735 False NC
ENSDARG00000037550 Prim-25 0.10003075190517152 False NC
ENSDARG00000037550 Long-pec 0.09357845937656559 False NC
ENSDARG00000037550 Protruding-mouth 0.16212831239546857 False NC
ENSDARG00000037550 Day-4 0.17863305260120987 False NC
ENSDARG00000037550 Day-5 0.15526727064033646 False NC
ENSDARG00000037551 1-cell 6.840861961045023 False NC
ENSDARG00000037551 2-cell 4.6106314363195695 False NC
ENSDARG00000037551 128-cell 9.166343317166195 False NC
ENSDARG00000037551 1k-cell 12.574267671870118 False NC
ENSDARG00000037551 Dome 14.399035419247422 False NC
ENSDARG00000037551 50pc-epiboly 6.014522585659611 False NC
ENSDARG00000037551 Shield 2.0406371660912654 False NC
ENSDARG00000037551 75pc-epiboly 0.6088974385449559 False NC
ENSDARG00000037551 1-4-somites 0.31483857791239644 False NC
ENSDARG00000037551 14-19-somites 0.2777247689911408 False NC
ENSDARG00000037551 20-25-somites 0.20941341126082308 False NC
ENSDARG00000037551 Prim-5 0.20257632775330509 False NC
ENSDARG00000037551 Prim-15 0.10357857215699037 False NC
ENSDARG00000037551 Prim-25 0.16601342976015884 False NC
ENSDARG00000037551 Long-pec 0.12618535366599998 False NC
ENSDARG00000037551 Protruding-mouth 0.4372420442736459 False NC
ENSDARG00000037551 Day-4 3.30943705088105 False NC
ENSDARG00000037551 Day-5 4.369102510941682 False NC
ENSDARG00000037553 1-cell 0.24712056047867206 False NC
ENSDARG00000037553 2-cell 0.12415386008627363 False NC
ENSDARG00000037553 128-cell 0.09398563455133493 False NC
ENSDARG00000037553 1k-cell 0.0684085322589746 False NC
ENSDARG00000037553 Dome 0.04608070512532779 False NC
ENSDARG00000037553 50pc-epiboly 0.0 False NC
ENSDARG00000037553 Shield 0.003178536158720279 False NC
ENSDARG00000037553 75pc-epiboly 0.006837037442116311 False NC
ENSDARG00000037553 1-4-somites 0.019302092651304958 False NC
ENSDARG00000037553 14-19-somites 0.003153096832324487 False NC
ENSDARG00000037553 20-25-somites 0.0 False NC
ENSDARG00000037553 Prim-5 0.0 False NC
ENSDARG00000037553 Prim-15 0.011339615966972963 False NC
ENSDARG00000037553 Prim-25 0.010602015694833032 False NC
ENSDARG00000037553 Long-pec 0.02507088657078792 False NC
ENSDARG00000037553 Protruding-mouth 0.22693242209609235 False NC
ENSDARG00000037553 Day-4 0.24612746666306573 False NC
ENSDARG00000037553 Day-5 0.23007909833254936 False NC
ENSDARG00000037554 1-cell 0.0 False NC
ENSDARG00000037554 2-cell 0.0 False NC
ENSDARG00000037554 128-cell 0.0 False NC
ENSDARG00000037554 1k-cell 0.005990439355534163 False NC
ENSDARG00000037554 Dome 0.03804638645893206 False NC
ENSDARG00000037554 50pc-epiboly 0.026546213876891756 False NC
ENSDARG00000037554 Shield 0.012246958217851364 False NC
ENSDARG00000037554 75pc-epiboly 0.013171615439667647 False NC
ENSDARG00000037554 1-4-somites 0.03718565880855076 False NC
ENSDARG00000037554 14-19-somites 0.03644682007757754 False NC
ENSDARG00000037554 20-25-somites 0.06245926129229988 False NC
ENSDARG00000037554 Prim-5 0.046523434851480826 False NC
ENSDARG00000037554 Prim-15 0.09102447637530792 False NC
ENSDARG00000037554 Prim-25 0.04084976125988161 False NC
ENSDARG00000037554 Long-pec 0.12074823322151136 False NC
ENSDARG00000037554 Protruding-mouth 0.1400365877329356 False NC
ENSDARG00000037554 Day-4 0.21303147234399927 False NC
ENSDARG00000037554 Day-5 0.2255129017408779 False NC
ENSDARG00000037555 1-cell 0.0 False NC
ENSDARG00000037555 2-cell 0.0035421056711406095 False NC
ENSDARG00000037555 128-cell 0.006842211369128824 False NC
ENSDARG00000037555 1k-cell 0.003282393184743791 False NC
ENSDARG00000037555 Dome 0.0 False NC
ENSDARG00000037555 50pc-epiboly 0.0 False NC
ENSDARG00000037555 Shield 0.023487035642624346 False NC
ENSDARG00000037555 75pc-epiboly 0.20208263687973313 False NC
ENSDARG00000037555 1-4-somites 0.5093864815217344 False NC
ENSDARG00000037555 14-19-somites 0.79549640207194 False NC
ENSDARG00000037555 20-25-somites 1.4613580788869212 False NC
ENSDARG00000037555 Prim-5 2.232369767128044 False NC
ENSDARG00000037555 Prim-15 2.398029793851703 False NC
ENSDARG00000037555 Prim-25 2.357693123990751 False NC
ENSDARG00000037555 Long-pec 2.1285460844306687 False NC
ENSDARG00000037555 Protruding-mouth 2.5377525854123744 False NC
ENSDARG00000037555 Day-4 1.6793795488909051 False NC
ENSDARG00000037555 Day-5 1.4998505444311476 False NC
ENSDARG00000037556 1-cell 16.878896195956877 False NC
ENSDARG00000037556 2-cell 20.252176085166795 False NC
ENSDARG00000037556 128-cell 19.6899932420375 False NC
ENSDARG00000037556 1k-cell 19.4099096409357 False NC
ENSDARG00000037556 Dome 10.269858463891609 False NC
ENSDARG00000037556 50pc-epiboly 2.3786963434724564 False NC
ENSDARG00000037556 Shield 2.5247750615625923 False NC
ENSDARG00000037556 75pc-epiboly 3.4023872161936475 False NC
ENSDARG00000037556 1-4-somites 5.879733000783952 False NC
ENSDARG00000037556 14-19-somites 4.699819025423177 False NC
ENSDARG00000037556 20-25-somites 4.230345235736389 False NC
ENSDARG00000037556 Prim-5 3.128016825602505 False NC
ENSDARG00000037556 Prim-15 2.8296265580146676 False NC
ENSDARG00000037556 Prim-25 2.9182048200027926 False NC
ENSDARG00000037556 Long-pec 2.438974044960802 False NC
ENSDARG00000037556 Protruding-mouth 2.424769740086488 False NC
ENSDARG00000037556 Day-4 2.2898148750881075 False NC
ENSDARG00000037556 Day-5 2.0029472844141214 False NC
ENSDARG00000037558 1-cell 0.005144743066786763 False NC
ENSDARG00000037558 2-cell 0.0 False NC
ENSDARG00000037558 128-cell 0.0 False NC
ENSDARG00000037558 1k-cell 0.0 False NC
ENSDARG00000037558 Dome 0.0 False NC
ENSDARG00000037558 50pc-epiboly 0.0 False NC
ENSDARG00000037558 Shield 0.0 False NC
ENSDARG00000037558 75pc-epiboly 0.0 False NC
ENSDARG00000037558 1-4-somites 0.24378632439278877 False NC
ENSDARG00000037558 14-19-somites 0.7857534000245712 False NC
ENSDARG00000037558 20-25-somites 1.4835707343698885 False NC
ENSDARG00000037558 Prim-5 1.2719675112901931 False NC
ENSDARG00000037558 Prim-15 0.738133201884575 False NC
ENSDARG00000037558 Prim-25 0.44806321524860876 False NC
ENSDARG00000037558 Long-pec 0.36536129866892786 False NC
ENSDARG00000037558 Protruding-mouth 0.4443936821349809 False NC
ENSDARG00000037558 Day-4 0.37947808588439524 False NC
ENSDARG00000037558 Day-5 0.14117779777164616 False NC
ENSDARG00000037559 1-cell 34.06110994360037 False NC
ENSDARG00000037559 2-cell 35.43281006204215 False NC
ENSDARG00000037559 128-cell 100.12338029413635 False NC
ENSDARG00000037559 1k-cell 92.18976614363058 False NC
ENSDARG00000037559 Dome 44.00719938431244 False NC
ENSDARG00000037559 50pc-epiboly 45.431820742722905 False NC
ENSDARG00000037559 Shield 53.7744671290762 False NC
ENSDARG00000037559 75pc-epiboly 67.02786160017264 False NC
ENSDARG00000037559 1-4-somites 78.99868587588352 False NC
ENSDARG00000037559 14-19-somites 88.38358228480027 False NC
ENSDARG00000037559 20-25-somites 97.10362791350121 False NC
ENSDARG00000037559 Prim-5 94.6941347869554 False NC
ENSDARG00000037559 Prim-15 86.95635298799968 False NC
ENSDARG00000037559 Prim-25 106.73089781866672 False NC
ENSDARG00000037559 Long-pec 78.67717176842405 False NC
ENSDARG00000037559 Protruding-mouth 57.96146887308284 False NC
ENSDARG00000037559 Day-4 53.69554599713412 False NC
ENSDARG00000037559 Day-5 42.96375176842008 False NC
ENSDARG00000037560 1-cell 1.452110956363298 False NC
ENSDARG00000037560 2-cell 2.1689128902666512 False NC
ENSDARG00000037560 128-cell 4.654045906365121 False NC
ENSDARG00000037560 1k-cell 4.91091506785175 False NC
ENSDARG00000037560 Dome 2.504168270540636 False NC
ENSDARG00000037560 50pc-epiboly 2.0277933199198306 False NC
ENSDARG00000037560 Shield 2.939244171108306 False NC
ENSDARG00000037560 75pc-epiboly 3.1646841034389106 False NC
ENSDARG00000037560 1-4-somites 1.989850562648573 False NC
ENSDARG00000037560 14-19-somites 1.5927567510025633 False NC
ENSDARG00000037560 20-25-somites 1.731297035130017 False NC
ENSDARG00000037560 Prim-5 1.3052231791689421 False NC
ENSDARG00000037560 Prim-15 1.1534130727754746 False NC
ENSDARG00000037560 Prim-25 1.2496182937090607 False NC
ENSDARG00000037560 Long-pec 1.004284181798689 False NC
ENSDARG00000037560 Protruding-mouth 0.9577098013618179 False NC
ENSDARG00000037560 Day-4 1.2539535120698049 False NC
ENSDARG00000037560 Day-5 1.0819114706727704 False NC
ENSDARG00000037570 1-cell 3.7644786926154126 False NC
ENSDARG00000037570 2-cell 11.122020629264329 False NC
ENSDARG00000037570 128-cell 7.339712968799003 False NC
ENSDARG00000037570 1k-cell 6.498046015107529 False NC
ENSDARG00000037570 Dome 3.2490302091567322 False NC
ENSDARG00000037570 50pc-epiboly 10.22404343804245 False NC
ENSDARG00000037570 Shield 8.195390856661325 False NC
ENSDARG00000037570 75pc-epiboly 7.606578295083987 False NC
ENSDARG00000037570 1-4-somites 9.36727373114169 False NC
ENSDARG00000037570 14-19-somites 10.034733032513483 False NC
ENSDARG00000037570 20-25-somites 7.246126452752003 False NC
ENSDARG00000037570 Prim-5 3.860946876407632 False NC
ENSDARG00000037570 Prim-15 3.0323187152942004 False NC
ENSDARG00000037570 Prim-25 3.17342013409599 False NC
ENSDARG00000037570 Long-pec 1.8800104228723762 False NC
ENSDARG00000037570 Protruding-mouth 1.872957996460252 False NC
ENSDARG00000037570 Day-4 2.1432550691992454 False NC
ENSDARG00000037570 Day-5 1.639075290433143 False NC
ENSDARG00000037574 1-cell 46.24504394701139 False NC
ENSDARG00000037574 2-cell 46.43638483379128 False NC
ENSDARG00000037574 128-cell 57.65138673279567 False NC
ENSDARG00000037574 1k-cell 51.203105488089406 False NC
ENSDARG00000037574 Dome 16.664733835287336 False NC
ENSDARG00000037574 50pc-epiboly 5.9106622677781315 False NC
ENSDARG00000037574 Shield 8.327439921933102 False NC
ENSDARG00000037574 75pc-epiboly 11.318840248880527 False NC
ENSDARG00000037574 1-4-somites 19.32551581118291 False NC
ENSDARG00000037574 14-19-somites 22.337078819862285 False NC
ENSDARG00000037574 20-25-somites 19.76278273573336 False NC
ENSDARG00000037574 Prim-5 13.876293618685562 False NC
ENSDARG00000037574 Prim-15 12.439351788470672 False NC
ENSDARG00000037574 Prim-25 18.446462584835167 False NC
ENSDARG00000037574 Long-pec 14.290836700540371 False NC
ENSDARG00000037574 Protruding-mouth 16.285442407611352 False NC
ENSDARG00000037574 Day-4 15.666353035547795 False NC
ENSDARG00000037574 Day-5 19.333715457731532 False NC
ENSDARG00000037576 1-cell 0.0 False NC
ENSDARG00000037576 2-cell 0.0 False NC
ENSDARG00000037576 128-cell 0.0 False NC
ENSDARG00000037576 1k-cell 0.0 False NC
ENSDARG00000037576 Dome 0.0 False NC
ENSDARG00000037576 50pc-epiboly 0.0 False NC
ENSDARG00000037576 Shield 0.0 False NC
ENSDARG00000037576 75pc-epiboly 0.0 False NC
ENSDARG00000037576 1-4-somites 0.0 False NC
ENSDARG00000037576 14-19-somites 0.005728646225064786 False NC
ENSDARG00000037576 20-25-somites 0.07068409470999878 False NC
ENSDARG00000037576 Prim-5 0.09401747884590272 False NC
ENSDARG00000037576 Prim-15 0.1098782590067083 False NC
ENSDARG00000037576 Prim-25 0.10273108277237553 False NC
ENSDARG00000037576 Long-pec 0.05856374706033416 False NC
ENSDARG00000037576 Protruding-mouth 0.03865293885021622 False NC
ENSDARG00000037576 Day-4 0.0324037811254646 False NC
ENSDARG00000037576 Day-5 0.03666798206012055 False NC
ENSDARG00000037587 1-cell 0.0013780724647960998 False NC
ENSDARG00000037587 2-cell 0.001309844430065469 False NC
ENSDARG00000037587 128-cell 0.0012650995316435673 False NC
ENSDARG00000037587 1k-cell 0.0 False NC
ENSDARG00000037587 Dome 0.003854548814266915 False NC
ENSDARG00000037587 50pc-epiboly 0.009413058732007219 False NC
ENSDARG00000037587 Shield 0.0012407616772738973 False NC
ENSDARG00000037587 75pc-epiboly 0.006672201935623169 False NC
ENSDARG00000037587 1-4-somites 0.0 False NC
ENSDARG00000037587 14-19-somites 0.0036924938263314237 False NC
ENSDARG00000037587 20-25-somites 0.0025311446785002225 False NC
ENSDARG00000037587 Prim-5 0.005386713200318341 False NC
ENSDARG00000037587 Prim-15 0.01623046610837435 False NC
ENSDARG00000037587 Prim-25 0.03172898935652744 False NC
ENSDARG00000037587 Long-pec 0.0615156395287183 False NC
ENSDARG00000037587 Protruding-mouth 0.8775402539743823 False NC
ENSDARG00000037587 Day-4 0.9802680885566538 False NC
ENSDARG00000037587 Day-5 0.9264902472269906 False NC
ENSDARG00000037588 1-cell 0.26427611226265835 False NC
ENSDARG00000037588 2-cell 0.1611419516484776 False NC
ENSDARG00000037588 128-cell 0.16479240056962738 False NC
ENSDARG00000037588 1k-cell 0.10540714073188787 False NC
ENSDARG00000037588 Dome 0.03254320483834887 False NC
ENSDARG00000037588 50pc-epiboly 0.009731341392330749 False NC
ENSDARG00000037588 Shield 0.0 False NC
ENSDARG00000037588 75pc-epiboly 0.004828465826664567 False NC
ENSDARG00000037588 1-4-somites 0.013631561263044748 False NC
ENSDARG00000037588 14-19-somites 0.04898929536405627 False NC
ENSDARG00000037588 20-25-somites 0.04579277463572724 False NC
ENSDARG00000037588 Prim-5 0.03898197455163023 False NC
ENSDARG00000037588 Prim-15 0.14414913998298282 False NC
ENSDARG00000037588 Prim-25 0.3044866265044607 False NC
ENSDARG00000037588 Long-pec 1.7199735506109683 False NC
ENSDARG00000037588 Protruding-mouth 2.8647307033414906 False NC
ENSDARG00000037588 Day-4 2.161421576475057 False NC
ENSDARG00000037588 Day-5 1.9897519429950319 False NC
ENSDARG00000037589 1-cell 3.6577336083578054 False NC
ENSDARG00000037589 2-cell 5.952547108518742 False NC
ENSDARG00000037589 128-cell 8.959345216396096 False NC
ENSDARG00000037589 1k-cell 9.75167227800749 False NC
ENSDARG00000037589 Dome 10.454686437394235 False NC
ENSDARG00000037589 50pc-epiboly 7.274172569008607 False NC
ENSDARG00000037589 Shield 3.973544931084324 False NC
ENSDARG00000037589 75pc-epiboly 2.2978922998877023 False NC
ENSDARG00000037589 1-4-somites 1.9983964471702638 False NC
ENSDARG00000037589 14-19-somites 2.319245439294439 False NC
ENSDARG00000037589 20-25-somites 2.0490451006142734 False NC
ENSDARG00000037589 Prim-5 1.9777846735914786 False NC
ENSDARG00000037589 Prim-15 1.7581099747699682 False NC
ENSDARG00000037589 Prim-25 1.8539986645912478 False NC
ENSDARG00000037589 Long-pec 1.690773050217675 False NC
ENSDARG00000037589 Protruding-mouth 1.8026645684966103 False NC
ENSDARG00000037589 Day-4 1.6343239266925906 False NC
ENSDARG00000037589 Day-5 1.5843038514026655 False NC
ENSDARG00000037593 1-cell 0.7918381941525044 False NC
ENSDARG00000037593 2-cell 1.3505675761048923 False NC
ENSDARG00000037593 128-cell 3.5658415352625625 False NC
ENSDARG00000037593 1k-cell 1.883001738698327 False NC
ENSDARG00000037593 Dome 0.9634877527984788 False NC
ENSDARG00000037593 50pc-epiboly 0.5394862916845694 False NC
ENSDARG00000037593 Shield 0.6454836864296511 False NC
ENSDARG00000037593 75pc-epiboly 0.9306278162985917 False NC
ENSDARG00000037593 1-4-somites 1.5773318584344889 False NC
ENSDARG00000037593 14-19-somites 1.243715939566508 False NC
ENSDARG00000037593 20-25-somites 1.1578190960672716 False NC
ENSDARG00000037593 Prim-5 1.199199347991275 False NC
ENSDARG00000037593 Prim-15 0.8588826374825216 False NC
ENSDARG00000037593 Prim-25 0.9568944574286325 False NC
ENSDARG00000037593 Long-pec 0.9291439821077809 False NC
ENSDARG00000037593 Protruding-mouth 1.0158824736097205 False NC
ENSDARG00000037593 Day-4 0.8914496643580956 False NC
ENSDARG00000037593 Day-5 0.8566342528741224 False NC
ENSDARG00000037598 1-cell 0.0 False NC
ENSDARG00000037598 2-cell 0.0 False NC
ENSDARG00000037598 128-cell 0.008687068116861062 False NC
ENSDARG00000037598 1k-cell 0.0 False NC
ENSDARG00000037598 Dome 0.0 False NC
ENSDARG00000037598 50pc-epiboly 0.0 False NC
ENSDARG00000037598 Shield 0.0 False NC
ENSDARG00000037598 75pc-epiboly 0.0 False NC
ENSDARG00000037598 1-4-somites 0.0 False NC
ENSDARG00000037598 14-19-somites 0.0042258790169071945 False NC
ENSDARG00000037598 20-25-somites 0.0 False NC
ENSDARG00000037598 Prim-5 0.004623622818471661 False NC
ENSDARG00000037598 Prim-15 0.05065902690053655 False NC
ENSDARG00000037598 Prim-25 0.08051853429100826 False NC
ENSDARG00000037598 Long-pec 0.1536035954546561 False NC
ENSDARG00000037598 Protruding-mouth 0.46096511493069786 False NC
ENSDARG00000037598 Day-4 0.40635879872737224 False NC
ENSDARG00000037598 Day-5 0.2813101523258719 False NC
ENSDARG00000037603 1-cell 0.023937511236073284 False NC
ENSDARG00000037603 2-cell 0.0284404635488811 False NC
ENSDARG00000037603 128-cell 0.1538259744603835 False NC
ENSDARG00000037603 1k-cell 0.21611236298567937 False NC
ENSDARG00000037603 Dome 0.08927281441633941 False NC
ENSDARG00000037603 50pc-epiboly 0.06423509374021555 False NC
ENSDARG00000037603 Shield 0.005388095936491189 False NC
ENSDARG00000037603 75pc-epiboly 0.0 False NC
ENSDARG00000037603 1-4-somites 0.10361315785800576 False NC
ENSDARG00000037603 14-19-somites 0.19241900853889665 False NC
ENSDARG00000037603 20-25-somites 0.13190011206854277 False NC
ENSDARG00000037603 Prim-5 0.08187264978482307 False NC
ENSDARG00000037603 Prim-15 0.0512596035089032 False NC
ENSDARG00000037603 Prim-25 0.08986004064673725 False NC
ENSDARG00000037603 Long-pec 0.09714038003541185 False NC
ENSDARG00000037603 Protruding-mouth 0.1923422607604293 False NC
ENSDARG00000037603 Day-4 0.1934947262771392 False NC
ENSDARG00000037603 Day-5 0.2052729526876033 False NC
ENSDARG00000037607 1-cell 0.05036959032774167 False NC
ENSDARG00000037607 2-cell 0.03989650340172414 False NC
ENSDARG00000037607 128-cell 0.331389133578897 False NC
ENSDARG00000037607 1k-cell 0.2735871174782886 False NC
ENSDARG00000037607 Dome 0.09392444864483658 False NC
ENSDARG00000037607 50pc-epiboly 0.028671201029834087 False NC
ENSDARG00000037607 Shield 0.007558462874192283 False NC
ENSDARG00000037607 75pc-epiboly 0.04471023783016774 False NC
ENSDARG00000037607 1-4-somites 0.038249827230177745 False NC
ENSDARG00000037607 14-19-somites 0.044987813551480696 False NC
ENSDARG00000037607 20-25-somites 0.10022485567411273 False NC
ENSDARG00000037607 Prim-5 0.19278659701144715 False NC
ENSDARG00000037607 Prim-15 0.2067336897996086 False NC
ENSDARG00000037607 Prim-25 0.41598600025957727 False NC
ENSDARG00000037607 Long-pec 0.6217285919018628 False NC
ENSDARG00000037607 Protruding-mouth 0.9654468927285647 False NC
ENSDARG00000037607 Day-4 0.9373021146887627 False NC
ENSDARG00000037607 Day-5 0.8446782493745608 False NC
ENSDARG00000037613 1-cell 0.05324456694462191 False NC
ENSDARG00000037613 2-cell 0.11808636303651868 False NC
ENSDARG00000037613 128-cell 0.17107871645893677 False NC
ENSDARG00000037613 1k-cell 0.16414214138229052 False NC
ENSDARG00000037613 Dome 0.04136893048188674 False NC
ENSDARG00000037613 50pc-epiboly 0.017318677203931092 False NC
ENSDARG00000037613 Shield 0.02396964596404813 False NC
ENSDARG00000037613 75pc-epiboly 0.11171063574087989 False NC
ENSDARG00000037613 1-4-somites 0.3558107216133247 False NC
ENSDARG00000037613 14-19-somites 0.23777805564310003 False NC
ENSDARG00000037613 20-25-somites 0.3259860075666611 False NC
ENSDARG00000037613 Prim-5 0.12140704574256296 False NC
ENSDARG00000037613 Prim-15 0.16152480369393682 False NC
ENSDARG00000037613 Prim-25 0.23985245095913363 False NC
ENSDARG00000037613 Long-pec 0.3421121175305365 False NC
ENSDARG00000037613 Protruding-mouth 0.6417446833761926 False NC
ENSDARG00000037613 Day-4 0.9325186765530964 False NC
ENSDARG00000037613 Day-5 0.8421580646849056 False NC
ENSDARG00000037618 1-cell 34.00846526053452 False NC
ENSDARG00000037618 2-cell 39.576505079076675 False NC
ENSDARG00000037618 128-cell 68.34203761016451 False NC
ENSDARG00000037618 1k-cell 70.74073262716206 False NC
ENSDARG00000037618 Dome 22.225205339916982 False NC
ENSDARG00000037618 50pc-epiboly 18.09635808307454 False NC
ENSDARG00000037618 Shield 17.892692383252545 False NC
ENSDARG00000037618 75pc-epiboly 12.315211050789193 False NC
ENSDARG00000037618 1-4-somites 8.13495197256644 False NC
ENSDARG00000037618 14-19-somites 4.6949221960442085 False NC
ENSDARG00000037618 20-25-somites 4.832956695179175 False NC
ENSDARG00000037618 Prim-5 2.436316924776515 False NC
ENSDARG00000037618 Prim-15 2.251273061758388 False NC
ENSDARG00000037618 Prim-25 2.3093058235570783 False NC
ENSDARG00000037618 Long-pec 1.932030386018257 False NC
ENSDARG00000037618 Protruding-mouth 1.9127529260701277 False NC
ENSDARG00000037618 Day-4 3.8362871532624228 False NC
ENSDARG00000037618 Day-5 7.480200331642533 False NC
ENSDARG00000037619 1-cell 0.0 False NC
ENSDARG00000037619 2-cell 0.0 False NC
ENSDARG00000037619 128-cell 0.0 False NC
ENSDARG00000037619 1k-cell 0.010990485045546627 False NC
ENSDARG00000037619 Dome 0.046535066583798114 False NC
ENSDARG00000037619 50pc-epiboly 0.030439729595994457 False NC
ENSDARG00000037619 Shield 0.03932099225562952 False NC
ENSDARG00000037619 75pc-epiboly 0.1329106909493911 False NC
ENSDARG00000037619 1-4-somites 0.07390873518408984 False NC
ENSDARG00000037619 14-19-somites 0.03900628777965461 False NC
ENSDARG00000037619 20-25-somites 0.08594414404947685 False NC
ENSDARG00000037619 Prim-5 0.06096799591291284 False NC
ENSDARG00000037619 Prim-15 0.040079990945865916 False NC
ENSDARG00000037619 Prim-25 0.0811913593580231 False NC
ENSDARG00000037619 Long-pec 0.04430665507935393 False NC
ENSDARG00000037619 Protruding-mouth 0.04386457105473976 False NC
ENSDARG00000037619 Day-4 0.05673522383893546 False NC
ENSDARG00000037619 Day-5 0.04280089334529641 False NC
ENSDARG00000037628 1-cell 0.9148112138221807 False NC
ENSDARG00000037628 2-cell 0.8861606461654578 False NC
ENSDARG00000037628 128-cell 0.671049109508011 False NC
ENSDARG00000037628 1k-cell 0.8366073557390168 False NC
ENSDARG00000037628 Dome 0.9304655120817877 False NC
ENSDARG00000037628 50pc-epiboly 0.6406740384562346 False NC
ENSDARG00000037628 Shield 0.8473053905534581 False NC
ENSDARG00000037628 75pc-epiboly 0.9197547717106435 False NC
ENSDARG00000037628 1-4-somites 1.128792029761928 False NC
ENSDARG00000037628 14-19-somites 1.4973055535417643 False NC
ENSDARG00000037628 20-25-somites 1.0772956506814455 False NC
ENSDARG00000037628 Prim-5 1.077897689903566 False NC
ENSDARG00000037628 Prim-15 0.862321607001971 False NC
ENSDARG00000037628 Prim-25 1.099803918649701 False NC
ENSDARG00000037628 Long-pec 0.8481630965021818 False NC
ENSDARG00000037628 Protruding-mouth 1.2573522428235875 False NC
ENSDARG00000037628 Day-4 1.052597419856646 False NC
ENSDARG00000037628 Day-5 0.805754130107595 False NC
ENSDARG00000037633 1-cell 2.465951795027218 False NC
ENSDARG00000037633 2-cell 3.1149853699584353 False NC
ENSDARG00000037633 128-cell 2.0449901288848245 False NC
ENSDARG00000037633 1k-cell 2.398090139696389 False NC
ENSDARG00000037633 Dome 2.17520568384264 False NC
ENSDARG00000037633 50pc-epiboly 2.0618824667826408 False NC
ENSDARG00000037633 Shield 2.5545197928713277 False NC
ENSDARG00000037633 75pc-epiboly 2.1703925421129475 False NC
ENSDARG00000037633 1-4-somites 1.4201150477770241 False NC
ENSDARG00000037633 14-19-somites 1.2240522689910247 False NC
ENSDARG00000037633 20-25-somites 1.1617864529103337 False NC
ENSDARG00000037633 Prim-5 1.0973879783216336 False NC
ENSDARG00000037633 Prim-15 0.9962414258908641 False NC
ENSDARG00000037633 Prim-25 0.8121419074536073 False NC
ENSDARG00000037633 Long-pec 0.9672226401285376 False NC
ENSDARG00000037633 Protruding-mouth 1.0174201038628259 False NC
ENSDARG00000037633 Day-4 1.0003597486317957 False NC
ENSDARG00000037633 Day-5 1.0953175943024784 False NC
ENSDARG00000037639 1-cell 0.011874297516163135 False NC
ENSDARG00000037639 2-cell 0.02257280783095512 False NC
ENSDARG00000037639 128-cell 0.1925817730519716 False NC
ENSDARG00000037639 1k-cell 0.06275320738327896 False NC
ENSDARG00000037639 Dome 0.4133185852789075 False NC
ENSDARG00000037639 50pc-epiboly 0.15835478881272635 False NC
ENSDARG00000037639 Shield 0.05701944294502692 False NC
ENSDARG00000037639 75pc-epiboly 0.08432114099946095 False NC
ENSDARG00000037639 1-4-somites 0.3859337455825328 False NC
ENSDARG00000037639 14-19-somites 0.3747304673251136 False NC
ENSDARG00000037639 20-25-somites 0.41802228108790007 False NC
ENSDARG00000037639 Prim-5 0.4254721751437797 False NC
ENSDARG00000037639 Prim-15 0.7840155051707021 False NC
ENSDARG00000037639 Prim-25 1.1649045717322757 False NC
ENSDARG00000037639 Long-pec 1.6865404957904786 False NC
ENSDARG00000037639 Protruding-mouth 1.3993780875793147 False NC
ENSDARG00000037639 Day-4 0.8238611854538694 False NC
ENSDARG00000037639 Day-5 0.814611707355998 False NC
ENSDARG00000037640 1-cell 28.657465351818928 False NC
ENSDARG00000037640 2-cell 49.87900657020912 False NC
ENSDARG00000037640 128-cell 10.75379796901678 False NC
ENSDARG00000037640 1k-cell 6.554323253920062 False NC
ENSDARG00000037640 Dome 6.025517380402126 False NC
ENSDARG00000037640 50pc-epiboly 9.53152528623573 False NC
ENSDARG00000037640 Shield 13.303347089135258 False NC
ENSDARG00000037640 75pc-epiboly 11.89750724488503 False NC
ENSDARG00000037640 1-4-somites 8.463623766089185 False NC
ENSDARG00000037640 14-19-somites 8.523049917732873 False NC
ENSDARG00000037640 20-25-somites 7.407021542760272 False NC
ENSDARG00000037640 Prim-5 7.073330208963384 False NC
ENSDARG00000037640 Prim-15 6.338344335378776 False NC
ENSDARG00000037640 Prim-25 5.900180386665978 False NC
ENSDARG00000037640 Long-pec 4.03883050035475 False NC
ENSDARG00000037640 Protruding-mouth 1.9584645349209793 False NC
ENSDARG00000037640 Day-4 1.6194440002131478 False NC
ENSDARG00000037640 Day-5 0.9965051063772353 False NC
ENSDARG00000037645 1-cell 2.562185864945012 False NC
ENSDARG00000037645 2-cell 1.6484054412218192 False NC
ENSDARG00000037645 128-cell 2.9121740254624395 False NC
ENSDARG00000037645 1k-cell 2.279798697827957 False NC
ENSDARG00000037645 Dome 0.8206631150931415 False NC
ENSDARG00000037645 50pc-epiboly 0.238112395996649 False NC
ENSDARG00000037645 Shield 0.09415878863007247 False NC
ENSDARG00000037645 75pc-epiboly 0.059072923280706735 False NC
ENSDARG00000037645 1-4-somites 0.3176622422882924 False NC
ENSDARG00000037645 14-19-somites 0.17124285083534468 False NC
ENSDARG00000037645 20-25-somites 0.12005202184489702 False NC
ENSDARG00000037645 Prim-5 0.24697506326425928 False NC
ENSDARG00000037645 Prim-15 0.19595161492704177 False NC
ENSDARG00000037645 Prim-25 0.14830936304946926 False NC
ENSDARG00000037645 Long-pec 0.32713411474509524 False NC
ENSDARG00000037645 Protruding-mouth 0.5602076159816091 False NC
ENSDARG00000037645 Day-4 0.6075926923677922 False NC
ENSDARG00000037645 Day-5 0.6775848451719495 False NC
ENSDARG00000037646 1-cell 0.1285727583471913 False NC
ENSDARG00000037646 2-cell 0.34312008103686364 False NC
ENSDARG00000037646 128-cell 0.19066788246568528 False NC
ENSDARG00000037646 1k-cell 0.2482717013056019 False NC
ENSDARG00000037646 Dome 0.23975032077746877 False NC
ENSDARG00000037646 50pc-epiboly 0.11581039107361554 False NC
ENSDARG00000037646 Shield 0.07123803177101327 False NC
ENSDARG00000037646 75pc-epiboly 0.03351975036029925 False NC
ENSDARG00000037646 1-4-somites 0.013518832066849085 False NC
ENSDARG00000037646 14-19-somites 0.017666970037604375 False NC
ENSDARG00000037646 20-25-somites 0.04995548932748642 False NC
ENSDARG00000037646 Prim-5 0.14980596756565973 False NC
ENSDARG00000037646 Prim-15 0.15884118549156784 False NC
ENSDARG00000037646 Prim-25 0.1633600662596983 False NC
ENSDARG00000037646 Long-pec 0.2056933643569497 False NC
ENSDARG00000037646 Protruding-mouth 1.5148903069731685 False NC
ENSDARG00000037646 Day-4 1.0992549871875166 False NC
ENSDARG00000037646 Day-5 1.3004537759642754 False NC
ENSDARG00000037647 1-cell 0.7080799924190447 False NC
ENSDARG00000037647 2-cell 1.1249100771762126 False NC
ENSDARG00000037647 128-cell 1.9779555439873655 False NC
ENSDARG00000037647 1k-cell 2.2764176224495154 False NC
ENSDARG00000037647 Dome 0.8440876740770031 False NC
ENSDARG00000037647 50pc-epiboly 0.36027806435816057 False NC
ENSDARG00000037647 Shield 0.05919894344796793 False NC
ENSDARG00000037647 75pc-epiboly 0.04897578545068354 False NC
ENSDARG00000037647 1-4-somites 0.728205038697833 False NC
ENSDARG00000037647 14-19-somites 1.1609509699206768 False NC
ENSDARG00000037647 20-25-somites 1.4677641943814712 False NC
ENSDARG00000037647 Prim-5 1.774355115405901 False NC
ENSDARG00000037647 Prim-15 1.8953463512786954 False NC
ENSDARG00000037647 Prim-25 2.161914479533624 False NC
ENSDARG00000037647 Long-pec 2.319281874472674 False NC
ENSDARG00000037647 Protruding-mouth 2.8498557816422916 False NC
ENSDARG00000037647 Day-4 2.5756388930289917 False NC
ENSDARG00000037647 Day-5 2.1338904724506955 False NC
ENSDARG00000037652 1-cell 1.3527228730796215 False NC
ENSDARG00000037652 2-cell 3.1763097624095487 False NC
ENSDARG00000037652 128-cell 5.841493895215768 False NC
ENSDARG00000037652 1k-cell 5.110808315467495 False NC
ENSDARG00000037652 Dome 2.8543283313414256 False NC
ENSDARG00000037652 50pc-epiboly 2.527079518098053 False NC
ENSDARG00000037652 Shield 3.1209659004866053 False NC
ENSDARG00000037652 75pc-epiboly 3.6625309045246426 False NC
ENSDARG00000037652 1-4-somites 2.1409744164849855 False NC
ENSDARG00000037652 14-19-somites 1.891771465938509 False NC
ENSDARG00000037652 20-25-somites 2.0555031846319793 False NC
ENSDARG00000037652 Prim-5 1.6002022455613105 False NC
ENSDARG00000037652 Prim-15 1.40071194459582 False NC
ENSDARG00000037652 Prim-25 1.648137047740558 False NC
ENSDARG00000037652 Long-pec 1.1376183859413278 False NC
ENSDARG00000037652 Protruding-mouth 0.8491698872760723 False NC
ENSDARG00000037652 Day-4 0.993636815342638 False NC
ENSDARG00000037652 Day-5 0.7835152278829285 False NC
ENSDARG00000037654 1-cell 0.27325081199557044 False NC
ENSDARG00000037654 2-cell 0.4452381091247791 False NC
ENSDARG00000037654 128-cell 0.8600571341063337 False NC
ENSDARG00000037654 1k-cell 0.6974779412046829 False NC
ENSDARG00000037654 Dome 0.8734838968663283 False NC
ENSDARG00000037654 50pc-epiboly 0.7128486804929399 False NC
ENSDARG00000037654 Shield 0.918824965376525 False NC
ENSDARG00000037654 75pc-epiboly 1.7333949855309823 False NC
ENSDARG00000037654 1-4-somites 2.9677036684138374 False NC
ENSDARG00000037654 14-19-somites 3.620981116509315 False NC
ENSDARG00000037654 20-25-somites 3.856339637718463 False NC
ENSDARG00000037654 Prim-5 3.771058612050407 False NC
ENSDARG00000037654 Prim-15 3.5108231954216604 False NC
ENSDARG00000037654 Prim-25 2.277623274148521 False NC
ENSDARG00000037654 Long-pec 1.9971049965969332 False NC
ENSDARG00000037654 Protruding-mouth 1.7811407316947556 False NC
ENSDARG00000037654 Day-4 1.4255618119351454 False NC
ENSDARG00000037654 Day-5 0.6376125431401164 False NC
ENSDARG00000037655 1-cell 0.012146416834241874 False NC
ENSDARG00000037655 2-cell 0.007696700447915948 False NC
ENSDARG00000037655 128-cell 0.0 False NC
ENSDARG00000037655 1k-cell 0.0035661834288414317 False NC
ENSDARG00000037655 Dome 0.015099659625888658 False NC
ENSDARG00000037655 50pc-epiboly 0.10667222740296309 False NC
ENSDARG00000037655 Shield 0.4811906427282663 False NC
ENSDARG00000037655 75pc-epiboly 2.344526967611716 False NC
ENSDARG00000037655 1-4-somites 6.109836152612443 False NC
ENSDARG00000037655 14-19-somites 7.424074879411617 False NC
ENSDARG00000037655 20-25-somites 13.084619925902635 False NC
ENSDARG00000037655 Prim-5 18.698744628166402 False NC
ENSDARG00000037655 Prim-15 16.18270688596729 False NC
ENSDARG00000037655 Prim-25 11.539068225761042 False NC
ENSDARG00000037655 Long-pec 15.764954015954036 False NC
ENSDARG00000037655 Protruding-mouth 13.769545776697964 False NC
ENSDARG00000037655 Day-4 12.919306525269922 False NC
ENSDARG00000037655 Day-5 9.017940167955748 False NC
ENSDARG00000037675 1-cell 1.544682954151277 False NC
ENSDARG00000037675 2-cell 2.3491297189646603 False NC
ENSDARG00000037675 128-cell 2.7107867599247317 False NC
ENSDARG00000037675 1k-cell 2.689469203266735 False NC
ENSDARG00000037675 Dome 2.9406656898033807 False NC
ENSDARG00000037675 50pc-epiboly 3.140794931297758 False NC
ENSDARG00000037675 Shield 3.6483484792302763 False NC
ENSDARG00000037675 75pc-epiboly 4.34818520319435 False NC
ENSDARG00000037675 1-4-somites 6.625577097102834 False NC
ENSDARG00000037675 14-19-somites 8.117417577952706 False NC
ENSDARG00000037675 20-25-somites 6.84218117157222 False NC
ENSDARG00000037675 Prim-5 5.38502923013349 False NC
ENSDARG00000037675 Prim-15 5.542441668471119 False NC
ENSDARG00000037675 Prim-25 5.609857694644924 False NC
ENSDARG00000037675 Long-pec 4.260359243171036 False NC
ENSDARG00000037675 Protruding-mouth 2.7854408022449713 False NC
ENSDARG00000037675 Day-4 2.551680966267685 False NC
ENSDARG00000037675 Day-5 2.1810061506835394 False NC
ENSDARG00000037677 1-cell 0.0 False NC
ENSDARG00000037677 2-cell 0.0031097779587539185 False NC
ENSDARG00000037677 128-cell 0.009010639467173438 False NC
ENSDARG00000037677 1k-cell 0.017290586321655428 False NC
ENSDARG00000037677 Dome 0.2043792312999071 False NC
ENSDARG00000037677 50pc-epiboly 1.2227598382442157 False NC
ENSDARG00000037677 Shield 1.5583094582384625 False NC
ENSDARG00000037677 75pc-epiboly 1.8058584122680699 False NC
ENSDARG00000037677 1-4-somites 0.5247309631873274 False NC
ENSDARG00000037677 14-19-somites 0.6078151509907123 False NC
ENSDARG00000037677 20-25-somites 0.39060697118783 False NC
ENSDARG00000037677 Prim-5 0.3037366025341538 False NC
ENSDARG00000037677 Prim-15 0.30826955999104283 False NC
ENSDARG00000037677 Prim-25 0.3635474018185297 False NC
ENSDARG00000037677 Long-pec 0.34852330952572597 False NC
ENSDARG00000037677 Protruding-mouth 0.4863502777214075 False NC
ENSDARG00000037677 Day-4 0.4000066758932352 False NC
ENSDARG00000037677 Day-5 0.32171524462041123 False NC
ENSDARG00000037679 1-cell 0.03713554191360573 False NC
ENSDARG00000037679 2-cell 0.17648485103501538 False NC
ENSDARG00000037679 128-cell 0.46591319232174505 False NC
ENSDARG00000037679 1k-cell 0.49063415326735615 False NC
ENSDARG00000037679 Dome 0.26544624565256497 False NC
ENSDARG00000037679 50pc-epiboly 0.13286845026837582 False NC
ENSDARG00000037679 Shield 0.18946707414894096 False NC
ENSDARG00000037679 75pc-epiboly 0.28767814867911057 False NC
ENSDARG00000037679 1-4-somites 2.007847937164248 False NC
ENSDARG00000037679 14-19-somites 1.2824869905641854 False NC
ENSDARG00000037679 20-25-somites 1.8984532252763529 False NC
ENSDARG00000037679 Prim-5 8.177245077303 False NC
ENSDARG00000037679 Prim-15 5.513509072960816 False NC
ENSDARG00000037679 Prim-25 1.9330783521037607 False NC
ENSDARG00000037679 Long-pec 4.081433115192079 False NC
ENSDARG00000037679 Protruding-mouth 4.998046570689423 False NC
ENSDARG00000037679 Day-4 5.415724432967936 False NC
ENSDARG00000037679 Day-5 3.9629447108033475 False NC
ENSDARG00000037691 1-cell 0.0 False NC
ENSDARG00000037691 2-cell 0.0 False NC
ENSDARG00000037691 128-cell 0.0 False NC
ENSDARG00000037691 1k-cell 0.0 False NC
ENSDARG00000037691 Dome 0.0 False NC
ENSDARG00000037691 50pc-epiboly 0.0 False NC
ENSDARG00000037691 Shield 0.007344319644808033 False NC
ENSDARG00000037691 75pc-epiboly 0.003949411450036758 False NC
ENSDARG00000037691 1-4-somites 0.0 False NC
ENSDARG00000037691 14-19-somites 0.0 False NC
ENSDARG00000037691 20-25-somites 0.018727947444149733 False NC
ENSDARG00000037691 Prim-5 0.01992815396313993 False NC
ENSDARG00000037691 Prim-15 0.05240259047067044 False NC
ENSDARG00000037691 Prim-25 0.0816566581322922 False NC
ENSDARG00000037691 Long-pec 0.15723515999829485 False NC
ENSDARG00000037691 Protruding-mouth 0.15566629518061897 False NC
ENSDARG00000037691 Day-4 0.16072003423278708 False NC
ENSDARG00000037691 Day-5 0.16788010422320881 False NC
ENSDARG00000037695 1-cell 0.0 False NC
ENSDARG00000037695 2-cell 0.0 False NC
ENSDARG00000037695 128-cell 0.0 False NC
ENSDARG00000037695 1k-cell 0.0 False NC
ENSDARG00000037695 Dome 0.0 False NC
ENSDARG00000037695 50pc-epiboly 0.0 False NC
ENSDARG00000037695 Shield 0.0 False NC
ENSDARG00000037695 75pc-epiboly 0.0 False NC
ENSDARG00000037695 1-4-somites 0.0 False NC
ENSDARG00000037695 14-19-somites 0.0 False NC
ENSDARG00000037695 20-25-somites 0.0 False NC
ENSDARG00000037695 Prim-5 0.005490865407118859 False NC
ENSDARG00000037695 Prim-15 0.033088564986389485 False NC
ENSDARG00000037695 Prim-25 0.06187255129749325 False NC
ENSDARG00000037695 Long-pec 0.0997580271573455 False NC
ENSDARG00000037695 Protruding-mouth 0.15237667400728533 False NC
ENSDARG00000037695 Day-4 0.14193488516105204 False NC
ENSDARG00000037695 Day-5 0.1252780756066338 False NC
ENSDARG00000037706 1-cell 0.20480556219935897 False NC
ENSDARG00000037706 2-cell 1.0283426577834092 False NC
ENSDARG00000037706 128-cell 2.8324991611654893 False NC
ENSDARG00000037706 1k-cell 2.7215739377220105 False NC
ENSDARG00000037706 Dome 2.7978475842883728 False NC
ENSDARG00000037706 50pc-epiboly 2.571972350670399 False NC
ENSDARG00000037706 Shield 2.0323953419825553 False NC
ENSDARG00000037706 75pc-epiboly 0.6941237651930009 False NC
ENSDARG00000037706 1-4-somites 0.28806106999716685 False NC
ENSDARG00000037706 14-19-somites 0.41754153413616535 False NC
ENSDARG00000037706 20-25-somites 0.46612638401542156 False NC
ENSDARG00000037706 Prim-5 0.5569108666757527 False NC
ENSDARG00000037706 Prim-15 0.510074890500643 False NC
ENSDARG00000037706 Prim-25 0.36992898061891066 False NC
ENSDARG00000037706 Long-pec 0.37942331428780063 False NC
ENSDARG00000037706 Protruding-mouth 0.5053218683820363 False NC
ENSDARG00000037706 Day-4 0.764773775840862 False NC
ENSDARG00000037706 Day-5 0.6872411483020532 False NC
ENSDARG00000037708 1-cell 1.0831784404948759 False NC
ENSDARG00000037708 2-cell 8.862111770798768 False NC
ENSDARG00000037708 128-cell 21.4044639715358 False NC
ENSDARG00000037708 1k-cell 20.520425845116396 False NC
```
