## Supplementary Data 5 for "Transposable elements drive the evolution of metazoan zinc finger genes": finz_expression_tpm.txt (part 8 of 34)

```
ENSDARG00000037708 Dome 18.762702560233794 False NC
ENSDARG00000037708 50pc-epiboly 14.72073539113735 False NC
ENSDARG00000037708 Shield 14.007718771508161 False NC
ENSDARG00000037708 75pc-epiboly 13.828496433342773 False NC
ENSDARG00000037708 1-4-somites 10.64731172520035 False NC
ENSDARG00000037708 14-19-somites 7.88011237252191 False NC
ENSDARG00000037708 20-25-somites 7.194491390275102 False NC
ENSDARG00000037708 Prim-5 5.4975483683051545 False NC
ENSDARG00000037708 Prim-15 3.4371431911551893 False NC
ENSDARG00000037708 Prim-25 3.305460970205592 False NC
ENSDARG00000037708 Long-pec 2.6634518180597584 False NC
ENSDARG00000037708 Protruding-mouth 1.917728264358096 False NC
ENSDARG00000037708 Day-4 2.2180716153873687 False NC
ENSDARG00000037708 Day-5 2.5339505497335937 False NC
ENSDARG00000037713 1-cell 0.6621138261693993 False NC
ENSDARG00000037713 2-cell 0.8546493872764712 False NC
ENSDARG00000037713 128-cell 2.5589079097565355 False NC
ENSDARG00000037713 1k-cell 3.3551373685099954 False NC
ENSDARG00000037713 Dome 4.115490825478802 False NC
ENSDARG00000037713 50pc-epiboly 5.974342671793946 False NC
ENSDARG00000037713 Shield 5.733257022239853 False NC
ENSDARG00000037713 75pc-epiboly 7.79670299728024 False NC
ENSDARG00000037713 1-4-somites 8.424663208649537 False NC
ENSDARG00000037713 14-19-somites 8.768334583553107 False NC
ENSDARG00000037713 20-25-somites 7.882279962140243 False NC
ENSDARG00000037713 Prim-5 5.735402339387738 False NC
ENSDARG00000037713 Prim-15 5.86392885408829 False NC
ENSDARG00000037713 Prim-25 6.824487402404006 False NC
ENSDARG00000037713 Long-pec 6.087016928946109 False NC
ENSDARG00000037713 Protruding-mouth 6.11659386705472 False NC
ENSDARG00000037713 Day-4 5.864164402541492 False NC
ENSDARG00000037713 Day-5 6.009662483105133 False NC
ENSDARG00000037738 1-cell 0.0 False NC
ENSDARG00000037738 2-cell 0.028180138939738024 False NC
ENSDARG00000037738 128-cell 0.06532198130893696 False NC
ENSDARG00000037738 1k-cell 0.052227857996762383 False NC
ENSDARG00000037738 Dome 0.07739871295650022 False NC
ENSDARG00000037738 50pc-epiboly 0.0 False NC
ENSDARG00000037738 Shield 0.010677553961101533 False NC
ENSDARG00000037738 75pc-epiboly 0.06316045801790286 False NC
ENSDARG00000037738 1-4-somites 0.08105112131612037 False NC
ENSDARG00000037738 14-19-somites 0.08473677162201093 False NC
ENSDARG00000037738 20-25-somites 0.06534639419414076 False NC
ENSDARG00000037738 Prim-5 0.06373969122672643 False NC
ENSDARG00000037738 Prim-15 0.1269760201336103 False NC
ENSDARG00000037738 Prim-25 0.08310168823806578 False NC
ENSDARG00000037738 Long-pec 0.3128164755259344 False NC
ENSDARG00000037738 Protruding-mouth 0.4704985493300919 False NC
ENSDARG00000037738 Day-4 0.3534904013302399 False NC
ENSDARG00000037738 Day-5 0.5017052593452467 False NC
ENSDARG00000037739 1-cell 61.399107739733836 False NC
ENSDARG00000037739 2-cell 95.40938251201194 False NC
ENSDARG00000037739 128-cell 159.69033546111785 False NC
ENSDARG00000037739 1k-cell 141.3514223618884 False NC
ENSDARG00000037739 Dome 74.34938530575769 False NC
ENSDARG00000037739 50pc-epiboly 37.12681829194017 False NC
ENSDARG00000037739 Shield 39.603980361563124 False NC
ENSDARG00000037739 75pc-epiboly 27.862835172468316 False NC
ENSDARG00000037739 1-4-somites 10.91673009071732 False NC
ENSDARG00000037739 14-19-somites 8.11991909338505 False NC
ENSDARG00000037739 20-25-somites 7.632407723444719 False NC
ENSDARG00000037739 Prim-5 5.774217686449324 False NC
ENSDARG00000037739 Prim-15 4.481765141408237 False NC
ENSDARG00000037739 Prim-25 4.007617223471891 False NC
ENSDARG00000037739 Long-pec 2.9716074975125486 False NC
ENSDARG00000037739 Protruding-mouth 2.5042266458213094 False NC
ENSDARG00000037739 Day-4 2.314415774612323 False NC
ENSDARG00000037739 Day-5 1.8541473483959785 False NC
ENSDARG00000037746 1-cell 13.43572480296746 False NC
ENSDARG00000037746 2-cell 16.67285239886208 False NC
ENSDARG00000037746 128-cell 86.32450056394073 False NC
ENSDARG00000037746 1k-cell 111.28715373369478 False NC
ENSDARG00000037746 Dome 226.6517739688586 False NC
ENSDARG00000037746 50pc-epiboly 396.78990030340844 False NC
ENSDARG00000037746 Shield 415.4184530264239 False NC
ENSDARG00000037746 75pc-epiboly 433.9681432922157 False NC
ENSDARG00000037746 1-4-somites 307.33560660760105 False NC
ENSDARG00000037746 14-19-somites 369.1575338473151 False NC
ENSDARG00000037746 20-25-somites 533.9794745815378 False NC
ENSDARG00000037746 Prim-5 693.7910367875774 False NC
ENSDARG00000037746 Prim-15 764.4444527653204 False NC
ENSDARG00000037746 Prim-25 643.4536353762002 False NC
ENSDARG00000037746 Long-pec 760.6627921208008 False NC
ENSDARG00000037746 Protruding-mouth 553.4393879426104 False NC
ENSDARG00000037746 Day-4 416.7823986099761 False NC
ENSDARG00000037746 Day-5 283.0121525175882 False NC
ENSDARG00000037747 1-cell 0.018503930432486958 False NC
ENSDARG00000037747 2-cell 0.02931300884686317 False NC
ENSDARG00000037747 128-cell 0.018874441835496858 False NC
ENSDARG00000037747 1k-cell 0.016298241113562532 False NC
ENSDARG00000037747 Dome 0.011501459857857532 False NC
ENSDARG00000037747 50pc-epiboly 0.008024946432501262 False NC
ENSDARG00000037747 Shield 0.003702267453849275 False NC
ENSDARG00000037747 75pc-epiboly 0.0019908961184263575 False NC
ENSDARG00000037747 1-4-somites 0.0018735435078098173 False NC
ENSDARG00000037747 14-19-somites 0.0036726364584916795 False NC
ENSDARG00000037747 20-25-somites 0.018881495809864788 False NC
ENSDARG00000037747 Prim-5 0.038173931109291154 False NC
ENSDARG00000037747 Prim-15 0.12327521150660055 False NC
ENSDARG00000037747 Prim-25 0.25109476367122674 False NC
ENSDARG00000037747 Long-pec 0.39839663035913114 False NC
ENSDARG00000037747 Protruding-mouth 1.730498512776832 False NC
ENSDARG00000037747 Day-4 1.9465305269741928 False NC
ENSDARG00000037747 Day-5 2.0216752743139303 False NC
ENSDARG00000037748 1-cell 0.010209754102856315 False NC
ENSDARG00000037748 2-cell 0.017467688959809248 False NC
ENSDARG00000037748 128-cell 0.029992861394279435 False NC
ENSDARG00000037748 1k-cell 0.10971142715679234 False NC
ENSDARG00000037748 Dome 0.10090237480499278 False NC
ENSDARG00000037748 50pc-epiboly 0.02988802448905366 False NC
ENSDARG00000037748 Shield 0.0018384913636727226 False NC
ENSDARG00000037748 75pc-epiboly 0.00790919697795646 False NC
ENSDARG00000037748 1-4-somites 0.1339738629414453 False NC
ENSDARG00000037748 14-19-somites 0.41764494417501474 False NC
ENSDARG00000037748 20-25-somites 1.3183038551862474 False NC
ENSDARG00000037748 Prim-5 1.9116245270652705 False NC
ENSDARG00000037748 Prim-15 1.6375453931439083 False NC
ENSDARG00000037748 Prim-25 1.6843364130512568 False NC
ENSDARG00000037748 Long-pec 0.9695092184739952 False NC
ENSDARG00000037748 Protruding-mouth 0.9454791099579287 False NC
ENSDARG00000037748 Day-4 1.1719086623203487 False NC
ENSDARG00000037748 Day-5 1.1626957677919265 False NC
ENSDARG00000037758 1-cell 0.0032229298399315083 False NC
ENSDARG00000037758 2-cell 0.006126726724709213 False NC
ENSDARG00000037758 128-cell 0.01775230462189394 False NC
ENSDARG00000037758 1k-cell 0.017032517869093402 False NC
ENSDARG00000037758 Dome 0.02704416649412894 False NC
ENSDARG00000037758 50pc-epiboly 0.025159471360934722 False NC
ENSDARG00000037758 Shield 0.04933056491108413 False NC
ENSDARG00000037758 75pc-epiboly 0.05929684338790677 False NC
ENSDARG00000037758 1-4-somites 0.020558489229354247 False NC
ENSDARG00000037758 14-19-somites 0.02590716128648702 False NC
ENSDARG00000037758 20-25-somites 0.020718762421214405 False NC
ENSDARG00000037758 Prim-5 0.012598030332916982 False NC
ENSDARG00000037758 Prim-15 0.010352335969848452 False NC
ENSDARG00000037758 Prim-25 0.009678954626874934 False NC
ENSDARG00000037758 Long-pec 0.022888097939002903 False NC
ENSDARG00000037758 Protruding-mouth 0.009711310507143878 False NC
ENSDARG00000037758 Day-4 0.01628249698344241 False NC
ENSDARG00000037758 Day-5 0.033165368848407546 False NC
ENSDARG00000037760 1-cell 0.6702880709369228 False NC
ENSDARG00000037760 2-cell 0.6565261202260165 False NC
ENSDARG00000037760 128-cell 0.7429087479938328 False NC
ENSDARG00000037760 1k-cell 0.6551877693871451 False NC
ENSDARG00000037760 Dome 1.2194046890307562 False NC
ENSDARG00000037760 50pc-epiboly 0.4706091023175471 False NC
ENSDARG00000037760 Shield 0.19503377546772288 False NC
ENSDARG00000037760 75pc-epiboly 0.4670106363853139 False NC
ENSDARG00000037760 1-4-somites 1.765380354067144 False NC
ENSDARG00000037760 14-19-somites 3.051760079871106 False NC
ENSDARG00000037760 20-25-somites 2.0681601233996547 False NC
ENSDARG00000037760 Prim-5 1.0823774609847334 False NC
ENSDARG00000037760 Prim-15 1.1158969088003838 False NC
ENSDARG00000037760 Prim-25 2.004795459938827 False NC
ENSDARG00000037760 Long-pec 2.7698414908283384 False NC
ENSDARG00000037760 Protruding-mouth 1.1412168423095383 False NC
ENSDARG00000037760 Day-4 1.1521844143021664 False NC
ENSDARG00000037760 Day-5 1.19632472447505 False NC
ENSDARG00000037773 1-cell 2.422839644389891 False NC
ENSDARG00000037773 2-cell 5.242739191047256 False NC
ENSDARG00000037773 128-cell 14.310711942305119 False NC
ENSDARG00000037773 1k-cell 14.826242066389671 False NC
ENSDARG00000037773 Dome 13.643363541015153 False NC
ENSDARG00000037773 50pc-epiboly 3.293121204352796 False NC
ENSDARG00000037773 Shield 2.3639877890484393 False NC
ENSDARG00000037773 75pc-epiboly 2.7388138276581606 False NC
ENSDARG00000037773 1-4-somites 2.567980443184666 False NC
ENSDARG00000037773 14-19-somites 2.00128812314571 False NC
ENSDARG00000037773 20-25-somites 1.6822002080120975 False NC
ENSDARG00000037773 Prim-5 1.3634945137241687 False NC
ENSDARG00000037773 Prim-15 1.8692419473196917 False NC
ENSDARG00000037773 Prim-25 3.075596945573235 False NC
ENSDARG00000037773 Long-pec 4.040915807330182 False NC
ENSDARG00000037773 Protruding-mouth 3.2308525438939357 False NC
ENSDARG00000037773 Day-4 2.757123420239266 False NC
ENSDARG00000037773 Day-5 2.172962124142083 False NC
ENSDARG00000037777 1-cell 9.53432712088363 False NC
ENSDARG00000037777 2-cell 11.0326402036976 False NC
ENSDARG00000037777 128-cell 4.027681781776112 False NC
ENSDARG00000037777 1k-cell 4.6147390605763965 False NC
ENSDARG00000037777 Dome 3.4220379294616707 False NC
ENSDARG00000037777 50pc-epiboly 3.512227736957226 False NC
ENSDARG00000037777 Shield 3.5347237914982985 False NC
ENSDARG00000037777 75pc-epiboly 3.698481355605746 False NC
ENSDARG00000037777 1-4-somites 2.5230214805308484 False NC
ENSDARG00000037777 14-19-somites 2.231943348969899 False NC
ENSDARG00000037777 20-25-somites 2.294941493269294 False NC
ENSDARG00000037777 Prim-5 2.088201186772083 False NC
ENSDARG00000037777 Prim-15 1.7634707979761572 False NC
ENSDARG00000037777 Prim-25 1.8051117790702205 False NC
ENSDARG00000037777 Long-pec 2.0598750655522826 False NC
ENSDARG00000037777 Protruding-mouth 2.0464524903218586 False NC
ENSDARG00000037777 Day-4 1.9224231178171525 False NC
ENSDARG00000037777 Day-5 1.3880388343240373 False NC
ENSDARG00000037781 1-cell 3.9435221101944458 False NC
ENSDARG00000037781 2-cell 5.162000367513 False NC
ENSDARG00000037781 128-cell 5.776699906986124 False NC
ENSDARG00000037781 1k-cell 5.494614745916308 False NC
ENSDARG00000037781 Dome 4.9665123716164405 False NC
ENSDARG00000037781 50pc-epiboly 4.625280131531359 False NC
ENSDARG00000037781 Shield 3.052948748024863 False NC
ENSDARG00000037781 75pc-epiboly 1.2388105564982084 False NC
ENSDARG00000037781 1-4-somites 2.035886969514403 False NC
ENSDARG00000037781 14-19-somites 2.150744541168661 False NC
ENSDARG00000037781 20-25-somites 2.619236045578 False NC
ENSDARG00000037781 Prim-5 3.258942121136154 False NC
ENSDARG00000037781 Prim-15 2.998840369092014 False NC
ENSDARG00000037781 Prim-25 2.7322836421356285 False NC
ENSDARG00000037781 Long-pec 2.565857064134137 False NC
ENSDARG00000037781 Protruding-mouth 2.3640436928259265 False NC
ENSDARG00000037781 Day-4 2.1036790985807317 False NC
ENSDARG00000037781 Day-5 1.6704429876457365 False NC
ENSDARG00000037782 1-cell 0.21253036395560967 False NC
ENSDARG00000037782 2-cell 0.36905314450574894 False NC
ENSDARG00000037782 128-cell 0.7391566836100256 False NC
ENSDARG00000037782 1k-cell 0.6947870301742801 False NC
ENSDARG00000037782 Dome 0.30485117225768904 False NC
ENSDARG00000037782 50pc-epiboly 0.06381140370407419 False NC
ENSDARG00000037782 Shield 0.04415859067193725 False NC
ENSDARG00000037782 75pc-epiboly 0.02770402080251862 False NC
ENSDARG00000037782 1-4-somites 0.029795449013791463 False NC
ENSDARG00000037782 14-19-somites 0.025553015022844194 False NC
ENSDARG00000037782 20-25-somites 0.0337811998377439 False NC
ENSDARG00000037782 Prim-5 0.055916178796259285 False NC
ENSDARG00000037782 Prim-15 0.03938459678119001 False NC
ENSDARG00000037782 Prim-25 0.0818283861199521 False NC
ENSDARG00000037782 Long-pec 0.1285405482270636 False NC
ENSDARG00000037782 Protruding-mouth 0.10673251043182734 False NC
ENSDARG00000037782 Day-4 0.18583619585518812 False NC
ENSDARG00000037782 Day-5 0.11682858637451658 False NC
ENSDARG00000037783 1-cell 0.08151646760063183 False NC
ENSDARG00000037783 2-cell 0.07043691544327274 False NC
ENSDARG00000037783 128-cell 0.1870845830267278 False NC
ENSDARG00000037783 1k-cell 0.21213522017131106 False NC
ENSDARG00000037783 Dome 0.1900052498205246 False NC
ENSDARG00000037783 50pc-epiboly 0.12654686441194646 False NC
ENSDARG00000037783 Shield 0.5471203078771864 False NC
ENSDARG00000037783 75pc-epiboly 1.0692174979425537 False NC
ENSDARG00000037783 1-4-somites 2.77884812511573 False NC
ENSDARG00000037783 14-19-somites 3.1108351150103957 False NC
ENSDARG00000037783 20-25-somites 3.014888893812656 False NC
ENSDARG00000037783 Prim-5 3.559327875026791 False NC
ENSDARG00000037783 Prim-15 3.602257641916304 False NC
ENSDARG00000037783 Prim-25 4.829364697354478 False NC
ENSDARG00000037783 Long-pec 5.195071459914561 False NC
ENSDARG00000037783 Protruding-mouth 7.859995893248163 False NC
ENSDARG00000037783 Day-4 9.883863717018738 False NC
ENSDARG00000037783 Day-5 11.900518423978733 False NC
ENSDARG00000037789 1-cell 0.5214811096385902 False NC
ENSDARG00000037789 2-cell 0.449554547223047 False NC
ENSDARG00000037789 128-cell 0.27833176513265845 False NC
ENSDARG00000037789 1k-cell 0.5127292742621316 False NC
ENSDARG00000037789 Dome 0.836723728411178 False NC
ENSDARG00000037789 50pc-epiboly 0.5680309977152064 False NC
ENSDARG00000037789 Shield 0.7752553824128641 False NC
ENSDARG00000037789 75pc-epiboly 0.35230475306256126 False NC
ENSDARG00000037789 1-4-somites 0.5083587022454451 False NC
ENSDARG00000037789 14-19-somites 0.45493136886224317 False NC
ENSDARG00000037789 20-25-somites 0.40094753255156873 False NC
ENSDARG00000037789 Prim-5 24.04606292968736 False NC
ENSDARG00000037789 Prim-15 307.71457859910885 False NC
ENSDARG00000037789 Prim-25 678.7110084953764 False NC
ENSDARG00000037789 Long-pec 1393.2186908226247 False NC
ENSDARG00000037789 Protruding-mouth 1729.076928534887 False NC
ENSDARG00000037789 Day-4 1537.568250879022 False NC
ENSDARG00000037789 Day-5 1599.3288736326615 False NC
ENSDARG00000037790 1-cell 0.009254412826089046 False NC
ENSDARG00000037790 2-cell 0.008796229083332512 False NC
ENSDARG00000037790 128-cell 0.0 False NC
ENSDARG00000037790 1k-cell 0.0 False NC
ENSDARG00000037790 Dome 0.017256753858158468 False NC
ENSDARG00000037790 50pc-epiboly 0.02709135934043506 False NC
ENSDARG00000037790 Shield 0.0 False NC
ENSDARG00000037790 75pc-epiboly 0.0 False NC
ENSDARG00000037790 1-4-somites 0.10119811432898458 False NC
ENSDARG00000037790 14-19-somites 0.3884840518626077 False NC
ENSDARG00000037790 20-25-somites 0.9773759048293285 False NC
ENSDARG00000037790 Prim-5 1.8629787284455734 False NC
ENSDARG00000037790 Prim-15 5.91547266368526 False NC
ENSDARG00000037790 Prim-25 3.603751349146305 False NC
ENSDARG00000037790 Long-pec 3.164022632845387 False NC
ENSDARG00000037790 Protruding-mouth 11.358626235169968 False NC
ENSDARG00000037790 Day-4 18.299526188331306 False NC
ENSDARG00000037790 Day-5 18.855933563270334 False NC
ENSDARG00000037794 1-cell 0.0 False NC
ENSDARG00000037794 2-cell 0.004609377685589089 False NC
ENSDARG00000037794 128-cell 0.0 False NC
ENSDARG00000037794 1k-cell 0.012814233655724669 False NC
ENSDARG00000037794 Dome 0.009042840449690026 False NC
ENSDARG00000037794 50pc-epiboly 0.0047321151686349466 False NC
ENSDARG00000037794 Shield 0.00873254725078235 False NC
ENSDARG00000037794 75pc-epiboly 0.0093918630365191 False NC
ENSDARG00000037794 1-4-somites 0.004419131630086662 False NC
ENSDARG00000037794 14-19-somites 0.00866265654994201 False NC
ENSDARG00000037794 20-25-somites 0.031175081072968895 False NC
ENSDARG00000037794 Prim-5 0.047389970622264126 False NC
ENSDARG00000037794 Prim-15 0.0830770118004557 False NC
ENSDARG00000037794 Prim-25 0.03883657901438526 False NC
ENSDARG00000037794 Long-pec 0.07379835874103244 False NC
ENSDARG00000037794 Protruding-mouth 0.17534882802169205 False NC
ENSDARG00000037794 Day-4 0.1567995317741758 False NC
ENSDARG00000037794 Day-5 0.19961289996845663 False NC
ENSDARG00000037804 1-cell 0.020911114388472894 False NC
ENSDARG00000037804 2-cell 0.014906857626091414 False NC
ENSDARG00000037804 128-cell 0.18237001035914713 False NC
ENSDARG00000037804 1k-cell 0.2118125893983021 False NC
ENSDARG00000037804 Dome 1.4671142049417574 False NC
ENSDARG00000037804 50pc-epiboly 2.3057716463520253 False NC
ENSDARG00000037804 Shield 0.5036365961672628 False NC
ENSDARG00000037804 75pc-epiboly 1.0377629696522273 False NC
ENSDARG00000037804 1-4-somites 3.753926016399993 False NC
ENSDARG00000037804 14-19-somites 1.0225575724455251 False NC
ENSDARG00000037804 20-25-somites 1.2914701877444228 False NC
ENSDARG00000037804 Prim-5 0.8735848700188761 False NC
ENSDARG00000037804 Prim-15 0.7444492198573199 False NC
ENSDARG00000037804 Prim-25 0.9210563520654407 False NC
ENSDARG00000037804 Long-pec 1.1031671806711496 False NC
ENSDARG00000037804 Protruding-mouth 1.338946119821545 False NC
ENSDARG00000037804 Day-4 0.9824948468965345 False NC
ENSDARG00000037804 Day-5 0.7710780980680199 False NC
ENSDARG00000037805 1-cell 0.003932072217458169 False NC
ENSDARG00000037805 2-cell 0.02989917017703312 False NC
ENSDARG00000037805 128-cell 0.01082917520182301 False NC
ENSDARG00000037805 1k-cell 0.03463364786735229 False NC
ENSDARG00000037805 Dome 0.010998234628871863 False NC
ENSDARG00000037805 50pc-epiboly 0.04987989276640549 False NC
ENSDARG00000037805 Shield 0.03540281548559461 False NC
ENSDARG00000037805 75pc-epiboly 0.034268186147663394 False NC
ENSDARG00000037805 1-4-somites 0.025081980789682566 False NC
ENSDARG00000037805 14-19-somites 0.0 False NC
ENSDARG00000037805 20-25-somites 0.007222148270824358 False NC
ENSDARG00000037805 Prim-5 0.011527484507965008 False NC
ENSDARG00000037805 Prim-15 0.004210054688800281 False NC
ENSDARG00000037805 Prim-25 0.011808618391513577 False NC
ENSDARG00000037805 Long-pec 0.00797833546193728 False NC
ENSDARG00000037805 Protruding-mouth 0.07898729031607157 False NC
ENSDARG00000037805 Day-4 0.15892112382018447 False NC
ENSDARG00000037805 Day-5 0.17533861163558706 False NC
ENSDARG00000037810 1-cell 0.22898380980564736 False NC
ENSDARG00000037810 2-cell 0.7533930347808965 False NC
ENSDARG00000037810 128-cell 1.1696408922857218 False NC
ENSDARG00000037810 1k-cell 1.179103064810895 False NC
ENSDARG00000037810 Dome 0.22991626741534393 False NC
ENSDARG00000037810 50pc-epiboly 0.14896155286885746 False NC
ENSDARG00000037810 Shield 0.13744528108689835 False NC
ENSDARG00000037810 75pc-epiboly 0.19330638943216166 False NC
ENSDARG00000037810 1-4-somites 0.4226779246520277 False NC
ENSDARG00000037810 14-19-somites 0.33037500842979367 False NC
ENSDARG00000037810 20-25-somites 0.33430800685348366 False NC
ENSDARG00000037810 Prim-5 0.36147022229394504 False NC
ENSDARG00000037810 Prim-15 0.3520419748538193 False NC
ENSDARG00000037810 Prim-25 0.47020420060467955 False NC
ENSDARG00000037810 Long-pec 0.37526799853464876 False NC
ENSDARG00000037810 Protruding-mouth 1.3327673447054915 False NC
ENSDARG00000037810 Day-4 1.7323002651701547 False NC
ENSDARG00000037810 Day-5 1.376212510975461 False NC
ENSDARG00000037813 1-cell 0.9122206928573489 False NC
ENSDARG00000037813 2-cell 1.4749391266516478 False NC
ENSDARG00000037813 128-cell 1.6521191353663869 False NC
ENSDARG00000037813 1k-cell 1.3624276283247263 False NC
ENSDARG00000037813 Dome 1.1925649541263081 False NC
ENSDARG00000037813 50pc-epiboly 0.754687867340691 False NC
ENSDARG00000037813 Shield 0.4999383301072896 False NC
ENSDARG00000037813 75pc-epiboly 0.6433006900415739 False NC
ENSDARG00000037813 1-4-somites 0.5105083446060382 False NC
ENSDARG00000037813 14-19-somites 0.3055326699679323 False NC
ENSDARG00000037813 20-25-somites 0.4644053212387803 False NC
ENSDARG00000037813 Prim-5 0.49901215940506427 False NC
ENSDARG00000037813 Prim-15 0.4352734730995974 False NC
ENSDARG00000037813 Prim-25 0.29281306867374957 False NC
ENSDARG00000037813 Long-pec 0.2565151880168207 False NC
ENSDARG00000037813 Protruding-mouth 0.26889429654219293 False NC
ENSDARG00000037813 Day-4 0.43080496355477377 False NC
ENSDARG00000037813 Day-5 0.4421485142902496 False NC
ENSDARG00000037815 1-cell 0.004954561360047673 False NC
ENSDARG00000037815 2-cell 0.014127786673038833 False NC
ENSDARG00000037815 128-cell 0.004548391623965177 False NC
ENSDARG00000037815 1k-cell 0.026183832441206683 False NC
ENSDARG00000037815 Dome 0.0 False NC
ENSDARG00000037815 50pc-epiboly 0.0 False NC
ENSDARG00000037815 Shield 0.004460890134800544 False NC
ENSDARG00000037815 75pc-epiboly 0.004797691665882766 False NC
ENSDARG00000037815 1-4-somites 0.013544680694127953 False NC
ENSDARG00000037815 14-19-somites 0.004425187523759414 False NC
ENSDARG00000037815 20-25-somites 0.03185064050985924 False NC
ENSDARG00000037815 Prim-5 0.019366761735497617 False NC
ENSDARG00000037815 Prim-15 0.015914489712730698 False NC
ENSDARG00000037815 Prim-25 0.02975862149142427 False NC
ENSDARG00000037815 Long-pec 0.020106015561822815 False NC
ENSDARG00000037815 Protruding-mouth 0.03981080253789 False NC
ENSDARG00000037815 Day-4 0.15018501997729675 False NC
ENSDARG00000037815 Day-5 0.09063932544421385 False NC
ENSDARG00000037833 1-cell 0.005196328057429678 False NC
ENSDARG00000037833 2-cell 0.0 False NC
ENSDARG00000037833 128-cell 0.1621915104091219 False NC
ENSDARG00000037833 1k-cell 0.2425767551596952 False NC
ENSDARG00000037833 Dome 0.08720659035272595 False NC
ENSDARG00000037833 50pc-epiboly 0.020282301110486144 False NC
ENSDARG00000037833 Shield 0.004678567260362336 False NC
ENSDARG00000037833 75pc-epiboly 0.0 False NC
ENSDARG00000037833 1-4-somites 0.0 False NC
ENSDARG00000037833 14-19-somites 0.0 False NC
ENSDARG00000037833 20-25-somites 0.004772121367453126 False NC
ENSDARG00000037833 Prim-5 0.020311797568847434 False NC
ENSDARG00000037833 Prim-15 0.038945820079082275 False NC
ENSDARG00000037833 Prim-25 0.026008955614998153 False NC
ENSDARG00000037833 Long-pec 0.031630686914939844 False NC
ENSDARG00000037833 Protruding-mouth 0.052191802458179656 False NC
ENSDARG00000037833 Day-4 0.11550994918842088 False NC
ENSDARG00000037833 Day-5 0.08912084409799352 False NC
ENSDARG00000037835 1-cell 0.47318215145568343 False NC
ENSDARG00000037835 2-cell 0.642507167826027 False NC
ENSDARG00000037835 128-cell 1.7582499968988867 False NC
ENSDARG00000037835 1k-cell 1.3098746785588005 False NC
ENSDARG00000037835 Dome 1.092427548586032 False NC
ENSDARG00000037835 50pc-epiboly 2.539520466868609 False NC
ENSDARG00000037835 Shield 2.9010914112312864 False NC
ENSDARG00000037835 75pc-epiboly 3.534688905074637 False NC
ENSDARG00000037835 1-4-somites 4.116856622050141 False NC
ENSDARG00000037835 14-19-somites 3.753309378032447 False NC
ENSDARG00000037835 20-25-somites 3.766130518722312 False NC
ENSDARG00000037835 Prim-5 3.0386449162995763 False NC
ENSDARG00000037835 Prim-15 2.6296733769670695 False NC
ENSDARG00000037835 Prim-25 2.4135104598283963 False NC
ENSDARG00000037835 Long-pec 1.863062739815036 False NC
ENSDARG00000037835 Protruding-mouth 2.082104972731647 False NC
ENSDARG00000037835 Day-4 1.7189219685024717 False NC
ENSDARG00000037835 Day-5 1.4169783676102239 False NC
ENSDARG00000037836 1-cell 0.0 False NC
ENSDARG00000037836 2-cell 0.0 False NC
ENSDARG00000037836 128-cell 0.0 False NC
ENSDARG00000037836 1k-cell 0.0 False NC
ENSDARG00000037836 Dome 0.0 False NC
ENSDARG00000037836 50pc-epiboly 0.003079813485717344 False NC
ENSDARG00000037836 Shield 0.008525135957980578 False NC
ENSDARG00000037836 75pc-epiboly 0.003056263996658571 False NC
ENSDARG00000037836 1-4-somites 0.014380568418653917 False NC
ENSDARG00000037836 14-19-somites 0.022551747380523006 False NC
ENSDARG00000037836 20-25-somites 0.020289750288253812 False NC
ENSDARG00000037836 Prim-5 0.012337169777911392 False NC
ENSDARG00000037836 Prim-15 0.0 False NC
ENSDARG00000037836 Prim-25 0.0031595125944000996 False NC
ENSDARG00000037836 Long-pec 0.009606071381394639 False NC
ENSDARG00000037836 Protruding-mouth 0.04121096931411603 False NC
ENSDARG00000037836 Day-4 0.11480647812149991 False NC
ENSDARG00000037836 Day-5 0.28148147397771467 False NC
ENSDARG00000037837 1-cell 0.0015707631387987067 False NC
ENSDARG00000037837 2-cell 0.0 False NC
ENSDARG00000037837 128-cell 0.001441993626591506 False NC
ENSDARG00000037837 1k-cell 0.005534105624065911 False NC
ENSDARG00000037837 Dome 0.1581665700153704 False NC
ENSDARG00000037837 50pc-epiboly 1.210872638129771 False NC
ENSDARG00000037837 Shield 2.1539068649318307 False NC
ENSDARG00000037837 75pc-epiboly 2.607045681055139 False NC
ENSDARG00000037837 1-4-somites 2.6194137089397707 False NC
ENSDARG00000037837 14-19-somites 3.148183378541726 False NC
ENSDARG00000037837 20-25-somites 2.8230361907646455 False NC
ENSDARG00000037837 Prim-5 1.3922261765425923 False NC
ENSDARG00000037837 Prim-15 1.3319935887751988 False NC
ENSDARG00000037837 Prim-25 1.6431731861805985 False NC
ENSDARG00000037837 Long-pec 1.278044221561578 False NC
ENSDARG00000037837 Protruding-mouth 1.311044578960395 False NC
ENSDARG00000037837 Day-4 1.2538279390587934 False NC
ENSDARG00000037837 Day-5 1.4888697368737929 False NC
ENSDARG00000037838 1-cell 0.2128270968319809 False NC
ENSDARG00000037838 2-cell 0.37610970187179615 False NC
ENSDARG00000037838 128-cell 0.6946835732793863 False NC
ENSDARG00000037838 1k-cell 0.6567968247285813 False NC
ENSDARG00000037838 Dome 1.3213962931988388 False NC
ENSDARG00000037838 50pc-epiboly 3.5858828664196225 False NC
ENSDARG00000037838 Shield 3.4293072556375916 False NC
ENSDARG00000037838 75pc-epiboly 2.8501294957977494 False NC
ENSDARG00000037838 1-4-somites 1.8934370367049518 False NC
ENSDARG00000037838 14-19-somites 2.1177147260326294 False NC
ENSDARG00000037838 20-25-somites 2.15432391518481 False NC
ENSDARG00000037838 Prim-5 1.8332931709574605 False NC
ENSDARG00000037838 Prim-15 2.039042784154908 False NC
ENSDARG00000037838 Prim-25 2.6528776055835563 False NC
ENSDARG00000037838 Long-pec 1.648969524812994 False NC
ENSDARG00000037838 Protruding-mouth 1.7940262630082304 False NC
ENSDARG00000037838 Day-4 2.653800674033223 False NC
ENSDARG00000037838 Day-5 3.579842068308095 False NC
ENSDARG00000037845 1-cell 0.0074915259626548 False NC
ENSDARG00000037845 2-cell 0.018988326193380818 False NC
ENSDARG00000037845 128-cell 0.004584919022165989 False NC
ENSDARG00000037845 1k-cell 0.019795582926559564 False NC
ENSDARG00000037845 Dome 0.02328248191592212 False NC
ENSDARG00000037845 50pc-epiboly 0.11696365870075402 False NC
ENSDARG00000037845 Shield 0.08993429645360815 False NC
ENSDARG00000037845 75pc-epiboly 0.06770709613413481 False NC
ENSDARG00000037845 1-4-somites 2.0343649195977687 False NC
ENSDARG00000037845 14-19-somites 5.506765617082611 False NC
ENSDARG00000037845 20-25-somites 10.868025829713815 False NC
ENSDARG00000037845 Prim-5 12.50890928441345 False NC
ENSDARG00000037845 Prim-15 15.815030542360901 False NC
ENSDARG00000037845 Prim-25 16.968647022746723 False NC
ENSDARG00000037845 Long-pec 21.668473536486065 False NC
ENSDARG00000037845 Protruding-mouth 41.542609215412305 False NC
ENSDARG00000037845 Day-4 32.83169007423764 False NC
ENSDARG00000037845 Day-5 21.634048164746194 False NC
ENSDARG00000037846 1-cell 43.48327319798234 False NC
ENSDARG00000037846 2-cell 41.242920321705995 False NC
ENSDARG00000037846 128-cell 39.16846941974841 False NC
ENSDARG00000037846 1k-cell 36.227144312929994 False NC
ENSDARG00000037846 Dome 43.13830811609914 False NC
ENSDARG00000037846 50pc-epiboly 38.079502393125516 False NC
ENSDARG00000037846 Shield 30.32268441573022 False NC
ENSDARG00000037846 75pc-epiboly 16.33111160168027 False NC
ENSDARG00000037846 1-4-somites 23.13399380411813 False NC
ENSDARG00000037846 14-19-somites 25.79900703803714 False NC
ENSDARG00000037846 20-25-somites 20.23359678986167 False NC
ENSDARG00000037846 Prim-5 14.079879478930678 False NC
ENSDARG00000037846 Prim-15 10.448763649970267 False NC
ENSDARG00000037846 Prim-25 10.736804903992509 False NC
ENSDARG00000037846 Long-pec 7.974148459833271 False NC
ENSDARG00000037846 Protruding-mouth 8.432062792048871 False NC
ENSDARG00000037846 Day-4 6.284904030305285 False NC
ENSDARG00000037846 Day-5 4.098758434052937 False NC
ENSDARG00000037852 1-cell 0.7246323889146006 False NC
ENSDARG00000037852 2-cell 1.3794855418187815 False NC
ENSDARG00000037852 128-cell 2.9163281198563262 False NC
ENSDARG00000037852 1k-cell 3.652137593536583 False NC
ENSDARG00000037852 Dome 1.5448113309563012 False NC
ENSDARG00000037852 50pc-epiboly 0.5065157996342026 False NC
ENSDARG00000037852 Shield 0.4561403140081467 False NC
ENSDARG00000037852 75pc-epiboly 0.8987252847289573 False NC
ENSDARG00000037852 1-4-somites 1.5987896534613881 False NC
ENSDARG00000037852 14-19-somites 1.2499098177085264 False NC
ENSDARG00000037852 20-25-somites 1.3976911281157425 False NC
ENSDARG00000037852 Prim-5 1.1869706704295218 False NC
ENSDARG00000037852 Prim-15 0.8625619418980138 False NC
ENSDARG00000037852 Prim-25 0.4967599373081676 False NC
ENSDARG00000037852 Long-pec 0.5350407290191639 False NC
ENSDARG00000037852 Protruding-mouth 0.8842272720735359 False NC
ENSDARG00000037852 Day-4 1.2230973359043154 False NC
ENSDARG00000037852 Day-5 0.9804689331242361 False NC
ENSDARG00000037855 1-cell 0.9911045221731726 False NC
ENSDARG00000037855 2-cell 1.2287415349222799 False NC
ENSDARG00000037855 128-cell 2.9906532163242963 False NC
ENSDARG00000037855 1k-cell 3.195806418183044 False NC
ENSDARG00000037855 Dome 3.59981242344911 False NC
ENSDARG00000037855 50pc-epiboly 5.071069967892524 False NC
ENSDARG00000037855 Shield 6.564600423271328 False NC
ENSDARG00000037855 75pc-epiboly 6.976779817152737 False NC
ENSDARG00000037855 1-4-somites 9.180755760023068 False NC
ENSDARG00000037855 14-19-somites 9.729603880399168 False NC
ENSDARG00000037855 20-25-somites 8.120521062548042 False NC
ENSDARG00000037855 Prim-5 6.501756860818384 False NC
ENSDARG00000037855 Prim-15 6.579265298655836 False NC
ENSDARG00000037855 Prim-25 7.436785084530397 False NC
ENSDARG00000037855 Long-pec 6.347738827710365 False NC
ENSDARG00000037855 Protruding-mouth 5.410125864567403 False NC
ENSDARG00000037855 Day-4 4.658815910725888 False NC
ENSDARG00000037855 Day-5 4.532845533959735 False NC
ENSDARG00000037859 1-cell 0.011778343596840605 False NC
ENSDARG00000037859 2-cell 0.03358560195454232 False NC
ENSDARG00000037859 128-cell 0.0 False NC
ENSDARG00000037859 1k-cell 0.010374351792993255 False NC
ENSDARG00000037859 Dome 0.0 False NC
ENSDARG00000037859 50pc-epiboly 0.0 False NC
ENSDARG00000037859 Shield 0.0 False NC
ENSDARG00000037859 75pc-epiboly 0.0 False NC
ENSDARG00000037859 1-4-somites 0.010733133337922605 False NC
ENSDARG00000037859 14-19-somites 0.0 False NC
ENSDARG00000037859 20-25-somites 0.0 False NC
ENSDARG00000037859 Prim-5 0.01151001862234688 False NC
ENSDARG00000037859 Prim-15 0.0 False NC
ENSDARG00000037859 Prim-25 0.023581453090931657 False NC
ENSDARG00000037859 Long-pec 0.0 False NC
ENSDARG00000037859 Protruding-mouth 0.035490425671562166 False NC
ENSDARG00000037859 Day-4 0.011901025067897909 False NC
ENSDARG00000037859 Day-5 0.02693429954961582 False NC
ENSDARG00000037860 1-cell 0.6672709677180085 False NC
ENSDARG00000037860 2-cell 0.9830635421887495 False NC
ENSDARG00000037860 128-cell 2.6442552970276867 False NC
ENSDARG00000037860 1k-cell 4.770420820177241 False NC
ENSDARG00000037860 Dome 8.077345818758637 False NC
ENSDARG00000037860 50pc-epiboly 17.7322442423975 False NC
ENSDARG00000037860 Shield 21.07751443242035 False NC
ENSDARG00000037860 75pc-epiboly 26.384215519651853 False NC
ENSDARG00000037860 1-4-somites 43.67878554085071 False NC
ENSDARG00000037860 14-19-somites 49.83351809830306 False NC
ENSDARG00000037860 20-25-somites 45.530871410493035 False NC
ENSDARG00000037860 Prim-5 43.56912542719958 False NC
ENSDARG00000037860 Prim-15 48.737020520987315 False NC
ENSDARG00000037860 Prim-25 48.08288647626919 False NC
ENSDARG00000037860 Long-pec 53.60395343948194 False NC
ENSDARG00000037860 Protruding-mouth 60.5754037935822 False NC
ENSDARG00000037860 Day-4 54.08377426349519 False NC
ENSDARG00000037860 Day-5 46.27266423483141 False NC
ENSDARG00000037861 1-cell 0.09827695036554739 False NC
ENSDARG00000037861 2-cell 0.21484594929201534 False NC
ENSDARG00000037861 128-cell 0.852581921973614 False NC
ENSDARG00000037861 1k-cell 0.45012358221937865 False NC
ENSDARG00000037861 Dome 0.5543541283638517 False NC
ENSDARG00000037861 50pc-epiboly 0.19659216512528102 False NC
ENSDARG00000037861 Shield 0.03981809708819121 False NC
ENSDARG00000037861 75pc-epiboly 0.023791334461978696 False NC
ENSDARG00000037861 1-4-somites 0.03134454868596867 False NC
ENSDARG00000037861 14-19-somites 0.03072176648132089 False NC
ENSDARG00000037861 20-25-somites 0.09025402737939162 False NC
ENSDARG00000037861 Prim-5 0.09123617795463329 False NC
ENSDARG00000037861 Prim-15 0.07365732849343501 False NC
ENSDARG00000037861 Prim-25 0.06886619044254377 False NC
ENSDARG00000037861 Long-pec 0.14457076707940897 False NC
ENSDARG00000037861 Protruding-mouth 0.3356111049599052 False NC
ENSDARG00000037861 Day-4 0.30286679471148525 False NC
ENSDARG00000037861 Day-5 0.3202491621544081 False NC
ENSDARG00000037865 1-cell 2.3574294968412204 False NC
ENSDARG00000037865 2-cell 3.077036463107027 False NC
ENSDARG00000037865 128-cell 3.4177119769499322 False NC
ENSDARG00000037865 1k-cell 3.4875103379286023 False NC
ENSDARG00000037865 Dome 1.571074035180556 False NC
ENSDARG00000037865 50pc-epiboly 0.25919762914073485 False NC
ENSDARG00000037865 Shield 0.13826377736015805 False NC
ENSDARG00000037865 75pc-epiboly 0.13664584068776403 False NC
ENSDARG00000037865 1-4-somites 0.4614158549757225 False NC
ENSDARG00000037865 14-19-somites 0.4930244831262911 False NC
ENSDARG00000037865 20-25-somites 0.6327226545156645 False NC
ENSDARG00000037865 Prim-5 1.0099073467146216 False NC
ENSDARG00000037865 Prim-15 0.9243149220019735 False NC
ENSDARG00000037865 Prim-25 0.5235007044959628 False NC
ENSDARG00000037865 Long-pec 0.8168699483183396 False NC
ENSDARG00000037865 Protruding-mouth 0.9045984631929406 False NC
ENSDARG00000037865 Day-4 1.0987321167863888 False NC
ENSDARG00000037865 Day-5 0.9680817115216964 False NC
ENSDARG00000037867 1-cell 0.5613910609045794 False NC
ENSDARG00000037867 2-cell 0.6373516439116758 False NC
ENSDARG00000037867 128-cell 0.4366319096670844 False NC
ENSDARG00000037867 1k-cell 0.7691796234082863 False NC
ENSDARG00000037867 Dome 1.010480732436601 False NC
ENSDARG00000037867 50pc-epiboly 2.419473054836849 False NC
ENSDARG00000037867 Shield 2.42196803853381 False NC
ENSDARG00000037867 75pc-epiboly 3.510856443383227 False NC
ENSDARG00000037867 1-4-somites 7.872543377488509 False NC
ENSDARG00000037867 14-19-somites 9.833183897078507 False NC
ENSDARG00000037867 20-25-somites 10.733702362085362 False NC
ENSDARG00000037867 Prim-5 13.311215317892074 False NC
ENSDARG00000037867 Prim-15 15.978690392394293 False NC
ENSDARG00000037867 Prim-25 15.954023810326197 False NC
ENSDARG00000037867 Long-pec 18.351932077803408 False NC
ENSDARG00000037867 Protruding-mouth 22.241141383743273 False NC
ENSDARG00000037867 Day-4 20.972065157764483 False NC
ENSDARG00000037867 Day-5 14.941647336912258 False NC
ENSDARG00000037870 1-cell 94.65585092955328 False NC
ENSDARG00000037870 2-cell 73.7691495833802 False NC
ENSDARG00000037870 128-cell 336.7141535955179 False NC
ENSDARG00000037870 1k-cell 362.8672165568743 False NC
ENSDARG00000037870 Dome 489.57967365074865 False NC
ENSDARG00000037870 50pc-epiboly 666.2311458573879 False NC
ENSDARG00000037870 Shield 808.1321676951636 False NC
ENSDARG00000037870 75pc-epiboly 907.6043558792759 False NC
ENSDARG00000037870 1-4-somites 744.6344958506488 False NC
ENSDARG00000037870 14-19-somites 698.8893418054782 False NC
ENSDARG00000037870 20-25-somites 795.9585559083449 False NC
ENSDARG00000037870 Prim-5 979.4345921113897 False NC
ENSDARG00000037870 Prim-15 1027.899676586141 False NC
ENSDARG00000037870 Prim-25 744.7227322100674 False NC
ENSDARG00000037870 Long-pec 1075.4455233405254 False NC
ENSDARG00000037870 Protruding-mouth 923.4329701957977 False NC
ENSDARG00000037870 Day-4 874.0782242524292 False NC
ENSDARG00000037870 Day-5 963.8001954492574 False NC
ENSDARG00000037871 1-cell 11.211738599963155 False NC
ENSDARG00000037871 2-cell 10.96335438292728 False NC
ENSDARG00000037871 128-cell 14.97841658845418 False NC
ENSDARG00000037871 1k-cell 14.407273394151721 False NC
ENSDARG00000037871 Dome 14.18934957991433 False NC
ENSDARG00000037871 50pc-epiboly 10.047316211237579 False NC
ENSDARG00000037871 Shield 6.787841931041615 False NC
ENSDARG00000037871 75pc-epiboly 4.698345049854973 False NC
ENSDARG00000037871 1-4-somites 6.7149722353240175 False NC
ENSDARG00000037871 14-19-somites 6.3038282471008005 False NC
ENSDARG00000037871 20-25-somites 6.147702459226393 False NC
ENSDARG00000037871 Prim-5 4.861831866079322 False NC
ENSDARG00000037871 Prim-15 4.880895923812895 False NC
ENSDARG00000037871 Prim-25 5.039134058993501 False NC
ENSDARG00000037871 Long-pec 4.142688969412076 False NC
ENSDARG00000037871 Protruding-mouth 4.608130439649476 False NC
ENSDARG00000037871 Day-4 5.625726823416736 False NC
ENSDARG00000037871 Day-5 6.835620309093821 False NC
ENSDARG00000037872 1-cell 0.8356734781958408 False NC
ENSDARG00000037872 2-cell 1.403878161699869 False NC
ENSDARG00000037872 128-cell 9.928553309694397 False NC
ENSDARG00000037872 1k-cell 9.545246565636976 False NC
ENSDARG00000037872 Dome 9.16624837589571 False NC
ENSDARG00000037872 50pc-epiboly 5.113155433515364 False NC
ENSDARG00000037872 Shield 3.41864079356491 False NC
ENSDARG00000037872 75pc-epiboly 2.4817484456491914 False NC
ENSDARG00000037872 1-4-somites 2.129587818410569 False NC
ENSDARG00000037872 14-19-somites 1.944073382937986 False NC
ENSDARG00000037872 20-25-somites 2.0971087349272763 False NC
ENSDARG00000037872 Prim-5 1.623775877147586 False NC
ENSDARG00000037872 Prim-15 1.3837449874097933 False NC
ENSDARG00000037872 Prim-25 1.3593970786513008 False NC
ENSDARG00000037872 Long-pec 1.385081421099453 False NC
ENSDARG00000037872 Protruding-mouth 1.8250951401600843 False NC
ENSDARG00000037872 Day-4 2.5773157412666405 False NC
ENSDARG00000037872 Day-5 3.3942267613681487 False NC
ENSDARG00000037873 1-cell 0.07336981674256664 False NC
ENSDARG00000037873 2-cell 0.05645400058875878 False NC
ENSDARG00000037873 128-cell 0.08339194962158894 False NC
ENSDARG00000037873 1k-cell 0.0338506939402836 False NC
ENSDARG00000037873 Dome 0.05211927457385389 False NC
ENSDARG00000037873 50pc-epiboly 0.08523124286878447 False NC
ENSDARG00000037873 Shield 0.12268149583756409 False NC
ENSDARG00000037873 75pc-epiboly 0.4296640154691224 False NC
ENSDARG00000037873 1-4-somites 0.16237180591212355 False NC
ENSDARG00000037873 14-19-somites 0.08113307858168159 False NC
ENSDARG00000037873 20-25-somites 0.1251346737360383 False NC
ENSDARG00000037873 Prim-5 0.23558033620749522 False NC
ENSDARG00000037873 Prim-15 0.1271871712682145 False NC
ENSDARG00000037873 Prim-25 0.04196968729891656 False NC
ENSDARG00000037873 Long-pec 0.03190079165713483 False NC
ENSDARG00000037873 Protruding-mouth 0.18949494695647573 False NC
ENSDARG00000037873 Day-4 2.9053477736542854 False NC
ENSDARG00000037873 Day-5 3.6871542920528015 False NC
ENSDARG00000037874 1-cell 0.026824385003156658 False NC
ENSDARG00000037874 2-cell 0.020397052946858 False NC
ENSDARG00000037874 128-cell 0.02462535009662306 False NC
ENSDARG00000037874 1k-cell 0.018901510513114006 False NC
ENSDARG00000037874 Dome 0.045017618760413394 False NC
ENSDARG00000037874 50pc-epiboly 0.07852567924763788 False NC
ENSDARG00000037874 Shield 0.06279418639028758 False NC
ENSDARG00000037874 75pc-epiboly 0.20260562507041566 False NC
ENSDARG00000037874 1-4-somites 0.2835502720329036 False NC
ENSDARG00000037874 14-19-somites 0.06708327753409199 False NC
ENSDARG00000037874 20-25-somites 0.1428804095276649 False NC
ENSDARG00000037874 Prim-5 0.12058114747220541 False NC
ENSDARG00000037874 Prim-15 0.08041814608461986 False NC
ENSDARG00000037874 Prim-25 0.03759362086960119 False NC
ENSDARG00000037874 Long-pec 0.038099442532004826 False NC
ENSDARG00000037874 Protruding-mouth 0.07543858596853795 False NC
ENSDARG00000037874 Day-4 0.17346421631056164 False NC
ENSDARG00000037874 Day-5 0.20242548108717484 False NC
ENSDARG00000037879 1-cell 0.06705324991875904 False NC
ENSDARG00000037879 2-cell 0.152960303323735 False NC
ENSDARG00000037879 128-cell 0.5047616183635236 False NC
ENSDARG00000037879 1k-cell 0.9804030900865506 False NC
ENSDARG00000037879 Dome 19.367853234687868 False NC
ENSDARG00000037879 50pc-epiboly 10.028320778967716 False NC
ENSDARG00000037879 Shield 17.42740745894416 False NC
ENSDARG00000037879 75pc-epiboly 15.423094428575457 False NC
ENSDARG00000037879 1-4-somites 25.712118939113594 False NC
ENSDARG00000037879 14-19-somites 22.458335617814363 False NC
ENSDARG00000037879 20-25-somites 24.479824572931566 False NC
ENSDARG00000037879 Prim-5 24.02608832611798 False NC
ENSDARG00000037879 Prim-15 30.363931220095303 False NC
ENSDARG00000037879 Prim-25 33.49474882533395 False NC
ENSDARG00000037879 Long-pec 17.074750451138943 False NC
ENSDARG00000037879 Protruding-mouth 6.46542084689528 False NC
ENSDARG00000037879 Day-4 6.594495546536183 False NC
ENSDARG00000037879 Day-5 6.348069012884152 False NC
ENSDARG00000037883 1-cell 0.08609316948309549 False NC
ENSDARG00000037883 2-cell 0.024067858078173653 False NC
ENSDARG00000037883 128-cell 0.09298275515311222 False NC
ENSDARG00000037883 1k-cell 0.06021855014695108 False NC
ENSDARG00000037883 Dome 0.04957803551431847 False NC
ENSDARG00000037883 50pc-epiboly 0.044475716962798936 False NC
ENSDARG00000037883 Shield 0.03875743406043483 False NC
ENSDARG00000037883 75pc-epiboly 0.02451979877449531 False NC
ENSDARG00000037883 1-4-somites 0.025381937470136194 False NC
ENSDARG00000037883 14-19-somites 0.07915608236718183 False NC
ENSDARG00000037883 20-25-somites 0.16510607269231312 False NC
ENSDARG00000037883 Prim-5 0.5864485709796414 False NC
ENSDARG00000037883 Prim-15 0.6642355502738593 False NC
ENSDARG00000037883 Prim-25 0.3903613830883214 False NC
ENSDARG00000037883 Long-pec 0.6293854162901058 False NC
ENSDARG00000037883 Protruding-mouth 0.6409085339515983 False NC
ENSDARG00000037883 Day-4 0.8161699732232005 False NC
ENSDARG00000037883 Day-5 0.7903944776628304 False NC
ENSDARG00000037884 1-cell 0.06044873074583825 False NC
ENSDARG00000037884 2-cell 0.14172462411092507 False NC
ENSDARG00000037884 128-cell 0.7103130533624995 False NC
ENSDARG00000037884 1k-cell 0.5466299202902201 False NC
ENSDARG00000037884 Dome 0.5786245928178796 False NC
ENSDARG00000037884 50pc-epiboly 0.5701965729505772 False NC
ENSDARG00000037884 Shield 0.5732833520981464 False NC
ENSDARG00000037884 75pc-epiboly 1.1199662779792674 False NC
ENSDARG00000037884 1-4-somites 1.4836094728997842 False NC
ENSDARG00000037884 14-19-somites 1.2453702704890453 False NC
ENSDARG00000037884 20-25-somites 1.2805217074834718 False NC
ENSDARG00000037884 Prim-5 0.8860745284699385 False NC
ENSDARG00000037884 Prim-15 0.897481518356504 False NC
ENSDARG00000037884 Prim-25 1.0609820185391179 False NC
ENSDARG00000037884 Long-pec 0.9076318206924572 False NC
ENSDARG00000037884 Protruding-mouth 1.1050051663214222 False NC
ENSDARG00000037884 Day-4 0.9446785683755975 False NC
ENSDARG00000037884 Day-5 0.9998782741047119 False NC
ENSDARG00000037889 1-cell 0.0 False NC
ENSDARG00000037889 2-cell 0.0 False NC
ENSDARG00000037889 128-cell 0.0 False NC
ENSDARG00000037889 1k-cell 0.0 False NC
ENSDARG00000037889 Dome 0.003711129861969563 False NC
ENSDARG00000037889 50pc-epiboly 0.0038840658552595072 False NC
ENSDARG00000037889 Shield 0.0 False NC
ENSDARG00000037889 75pc-epiboly 0.0 False NC
ENSDARG00000037889 1-4-somites 0.09067931391486073 False NC
ENSDARG00000037889 14-19-somites 0.11376334623293019 False NC
ENSDARG00000037889 20-25-somites 0.17546159301283876 False NC
ENSDARG00000037889 Prim-5 0.3384051558090926 False NC
ENSDARG00000037889 Prim-15 0.4773206090183888 False NC
ENSDARG00000037889 Prim-25 0.3147816088482275 False NC
ENSDARG00000037889 Long-pec 0.6138048437414234 False NC
ENSDARG00000037889 Protruding-mouth 0.7715942007242854 False NC
ENSDARG00000037889 Day-4 0.7279551738920041 False NC
ENSDARG00000037889 Day-5 0.5506843732801637 False NC
ENSDARG00000037891 1-cell 5.192693019261957 False NC
ENSDARG00000037891 2-cell 4.444958365186962 False NC
ENSDARG00000037891 128-cell 3.2702756352576925 False NC
ENSDARG00000037891 1k-cell 2.8945873858714513 False NC
ENSDARG00000037891 Dome 1.7535857174996536 False NC
ENSDARG00000037891 50pc-epiboly 3.1020586079751293 False NC
ENSDARG00000037891 Shield 4.265745988252732 False NC
ENSDARG00000037891 75pc-epiboly 6.3694892662669735 False NC
ENSDARG00000037891 1-4-somites 7.274820394958036 False NC
ENSDARG00000037891 14-19-somites 6.6144508591085325 False NC
ENSDARG00000037891 20-25-somites 6.528914628469717 False NC
ENSDARG00000037891 Prim-5 5.169292387196025 False NC
ENSDARG00000037891 Prim-15 4.607626677735942 False NC
ENSDARG00000037891 Prim-25 4.52280177231202 False NC
ENSDARG00000037891 Long-pec 2.929599146173981 False NC
ENSDARG00000037891 Protruding-mouth 2.7155659037846185 False NC
ENSDARG00000037891 Day-4 2.530434915817346 False NC
ENSDARG00000037891 Day-5 2.2381499803260647 False NC
ENSDARG00000037892 1-cell 0.49795986452123264 False NC
ENSDARG00000037892 2-cell 1.603981417188462 False NC
ENSDARG00000037892 128-cell 9.523700789147725 False NC
ENSDARG00000037892 1k-cell 9.332486285526102 False NC
ENSDARG00000037892 Dome 5.364946679888696 False NC
ENSDARG00000037892 50pc-epiboly 3.34737365231283 False NC
ENSDARG00000037892 Shield 3.2504887156797793 False NC
ENSDARG00000037892 75pc-epiboly 4.353136873176635 False NC
ENSDARG00000037892 1-4-somites 6.831773056301911 False NC
ENSDARG00000037892 14-19-somites 7.350811278902526 False NC
ENSDARG00000037892 20-25-somites 6.338803717596492 False NC
ENSDARG00000037892 Prim-5 5.474427006678505 False NC
ENSDARG00000037892 Prim-15 4.842903817012306 False NC
ENSDARG00000037892 Prim-25 3.447843417227498 False NC
ENSDARG00000037892 Long-pec 1.6699351741830513 False NC
ENSDARG00000037892 Protruding-mouth 1.097550886426602 False NC
ENSDARG00000037892 Day-4 1.2718426433771322 False NC
ENSDARG00000037892 Day-5 0.9963773801361441 False NC
ENSDARG00000037894 1-cell 0.02484494352458565 False NC
ENSDARG00000037894 2-cell 0.018367126068890335 False NC
ENSDARG00000037894 128-cell 0.0684245434538483 False NC
ENSDARG00000037894 1k-cell 0.019451909611862356 False NC
ENSDARG00000037894 Dome 0.03860708427073805 False NC
ENSDARG00000037894 50pc-epiboly 0.08081229348709325 False NC
ENSDARG00000037894 Shield 0.09941955428269963 False NC
ENSDARG00000037894 75pc-epiboly 0.23256367381675966 False NC
ENSDARG00000037894 1-4-somites 0.21130856259035133 False NC
ENSDARG00000037894 14-19-somites 0.24902522787735465 False NC
ENSDARG00000037894 20-25-somites 0.26365970555178525 False NC
ENSDARG00000037894 Prim-5 0.19692922486671613 False NC
ENSDARG00000037894 Prim-15 0.2098553787296978 False NC
ENSDARG00000037894 Prim-25 0.20449541352292294 False NC
ENSDARG00000037894 Long-pec 0.2772627399887695 False NC
ENSDARG00000037894 Protruding-mouth 0.6682181708473814 False NC
ENSDARG00000037894 Day-4 1.0376206231073488 False NC
ENSDARG00000037894 Day-5 2.0358542823635397 False NC
ENSDARG00000037895 1-cell 0.21065836634944463 False NC
ENSDARG00000037895 2-cell 0.20808082826246732 False NC
ENSDARG00000037895 128-cell 0.23130819019026733 False NC
ENSDARG00000037895 1k-cell 0.1491657595740688 False NC
ENSDARG00000037895 Dome 0.20411017050085417 False NC
ENSDARG00000037895 50pc-epiboly 0.10882607684042993 False NC
ENSDARG00000037895 Shield 0.06694179552977524 False NC
ENSDARG00000037895 75pc-epiboly 0.20398857035721205 False NC
ENSDARG00000037895 1-4-somites 1.2684715818388663 False NC
ENSDARG00000037895 14-19-somites 1.1805516216414063 False NC
ENSDARG00000037895 20-25-somites 1.361814341174201 False NC
ENSDARG00000037895 Prim-5 1.533853703764398 False NC
ENSDARG00000037895 Prim-15 1.2338972345443813 False NC
ENSDARG00000037895 Prim-25 1.2363347377695146 False NC
ENSDARG00000037895 Long-pec 1.269731740196533 False NC
ENSDARG00000037895 Protruding-mouth 1.7092732108769368 False NC
ENSDARG00000037895 Day-4 1.431537754979133 False NC
ENSDARG00000037895 Day-5 1.0437398863727323 False NC
ENSDARG00000037905 1-cell 0.07041641753845228 False NC
ENSDARG00000037905 2-cell 0.05556462603315153 False NC
ENSDARG00000037905 128-cell 0.12074965293832421 False NC
ENSDARG00000037905 1k-cell 0.052660784182515755 False NC
ENSDARG00000037905 Dome 0.05326559129693077 False NC
ENSDARG00000037905 50pc-epiboly 0.024632717773220743 False NC
ENSDARG00000037905 Shield 0.010766062142115621 False NC
ENSDARG00000037905 75pc-epiboly 0.0154385470321724 False NC
ENSDARG00000037905 1-4-somites 0.11986035417874948 False NC
ENSDARG00000037905 14-19-somites 0.07475927382687521 False NC
ENSDARG00000037905 20-25-somites 0.07930970462675474 False NC
ENSDARG00000037905 Prim-5 0.20384004950394524 False NC
ENSDARG00000037905 Prim-15 0.33287422321370846 False NC
ENSDARG00000037905 Prim-25 0.7527847903476695 False NC
ENSDARG00000037905 Long-pec 1.1538055753086651 False NC
ENSDARG00000037905 Protruding-mouth 2.100431482062647 False NC
ENSDARG00000037905 Day-4 2.235179703830629 False NC
ENSDARG00000037905 Day-5 2.4032337075495533 False NC
ENSDARG00000037906 1-cell 0.1994808114612662 False NC
ENSDARG00000037906 2-cell 0.3447355721617097 False NC
ENSDARG00000037906 128-cell 1.7924305955944324 False NC
ENSDARG00000037906 1k-cell 2.5822939416307475 False NC
ENSDARG00000037906 Dome 1.5160715792338597 False NC
ENSDARG00000037906 50pc-epiboly 0.2949292618709883 False NC
ENSDARG00000037906 Shield 0.22858766571002045 False NC
ENSDARG00000037906 75pc-epiboly 0.16389750409452694 False NC
ENSDARG00000037906 1-4-somites 0.20932113850318737 False NC
ENSDARG00000037906 14-19-somites 0.3077432315803854 False NC
ENSDARG00000037906 20-25-somites 0.3941490226791612 False NC
ENSDARG00000037906 Prim-5 0.7147667862990837 False NC
ENSDARG00000037906 Prim-15 0.8090278110184832 False NC
ENSDARG00000037906 Prim-25 0.7079937043863694 False NC
ENSDARG00000037906 Long-pec 0.840172698884234 False NC
ENSDARG00000037906 Protruding-mouth 1.5725073520727932 False NC
ENSDARG00000037906 Day-4 1.3498316612780628 False NC
ENSDARG00000037906 Day-5 1.1335025595841433 False NC
ENSDARG00000037909 1-cell 0.11105295391306855 False NC
ENSDARG00000037909 2-cell 0.4749963704999556 False NC
ENSDARG00000037909 128-cell 3.4407770422506565 False NC
ENSDARG00000037909 1k-cell 3.9798607065870373 False NC
ENSDARG00000037909 Dome 3.953953727750558 False NC
ENSDARG00000037909 50pc-epiboly 2.2147186260805665 False NC
ENSDARG00000037909 Shield 1.1061135553623782 False NC
ENSDARG00000037909 75pc-epiboly 0.8938999140726944 False NC
ENSDARG00000037909 1-4-somites 1.3661745434412915 False NC
ENSDARG00000037909 14-19-somites 2.107732621807765 False NC
ENSDARG00000037909 20-25-somites 2.58792141756983 False NC
ENSDARG00000037909 Prim-5 2.2722009976793704 False NC
ENSDARG00000037909 Prim-15 2.444962947678958 False NC
ENSDARG00000037909 Prim-25 2.3623562828594027 False NC
ENSDARG00000037909 Long-pec 2.1688107661343747 False NC
ENSDARG00000037909 Protruding-mouth 1.9659160791640324 False NC
ENSDARG00000037909 Day-4 1.7743153266407075 False NC
ENSDARG00000037909 Day-5 1.309439830782662 False NC
ENSDARG00000037913 1-cell 0.02588359636153651 False NC
ENSDARG00000037913 2-cell 0.09840842304105629 False NC
ENSDARG00000037913 128-cell 0.4356309158602386 False NC
ENSDARG00000037913 1k-cell 0.6459502059788252 False NC
ENSDARG00000037913 Dome 0.45852018575395526 False NC
ENSDARG00000037913 50pc-epiboly 0.24415298317905965 False NC
ENSDARG00000037913 Shield 0.24081380162770666 False NC
ENSDARG00000037913 75pc-epiboly 0.33418771248701706 False NC
ENSDARG00000037913 1-4-somites 0.4324225751016543 False NC
ENSDARG00000037913 14-19-somites 0.5163029834186025 False NC
ENSDARG00000037913 20-25-somites 0.26939975719659914 False NC
ENSDARG00000037913 Prim-5 0.2107828049597375 False NC
ENSDARG00000037913 Prim-15 0.23094556381126957 False NC
ENSDARG00000037913 Prim-25 0.2850188947394514 False NC
ENSDARG00000037913 Long-pec 0.2888538201288845 False NC
ENSDARG00000037913 Protruding-mouth 0.1819819829107849 False NC
ENSDARG00000037913 Day-4 0.3312738165403768 False NC
ENSDARG00000037913 Day-5 0.18743402683250965 False NC
ENSDARG00000037914 1-cell 0.0 False NC
ENSDARG00000037914 2-cell 0.0 False NC
ENSDARG00000037914 128-cell 0.0 False NC
ENSDARG00000037914 1k-cell 0.008667179978956389 False NC
ENSDARG00000037914 Dome 0.6513878481649182 False NC
ENSDARG00000037914 50pc-epiboly 0.9698020786677262 False NC
ENSDARG00000037914 Shield 1.7896526551182468 False NC
ENSDARG00000037914 75pc-epiboly 5.393176297030195 False NC
ENSDARG00000037914 1-4-somites 1.8292519906555689 False NC
ENSDARG00000037914 14-19-somites 1.4501451545423492 False NC
ENSDARG00000037914 20-25-somites 1.0030878301187296 False NC
ENSDARG00000037914 Prim-5 0.2500150880499651 False NC
ENSDARG00000037914 Prim-15 0.02107159017660292 False NC
ENSDARG00000037914 Prim-25 0.019700960810145433 False NC
ENSDARG00000037914 Long-pec 0.0 False NC
ENSDARG00000037914 Protruding-mouth 0.009883409680688198 False NC
ENSDARG00000037914 Day-4 0.019885257075474984 False NC
ENSDARG00000037914 Day-5 0.02250207304145119 False NC
ENSDARG00000037916 1-cell 0.0 False NC
ENSDARG00000037916 2-cell 0.0 False NC
ENSDARG00000037916 128-cell 0.00717950347887461 False NC
ENSDARG00000037916 1k-cell 0.006888402598969364 False NC
ENSDARG00000037916 Dome 2.6395541816845207 False NC
ENSDARG00000037916 50pc-epiboly 0.3968311790711615 False NC
ENSDARG00000037916 Shield 0.05633107944870869 False NC
ENSDARG00000037916 75pc-epiboly 0.0 False NC
ENSDARG00000037916 1-4-somites 0.007126627769646799 False NC
ENSDARG00000037916 14-19-somites 0.0 False NC
ENSDARG00000037916 20-25-somites 0.01436437337164965 False NC
ENSDARG00000037916 Prim-5 0.03821233546654396 False NC
ENSDARG00000037916 Prim-15 0.1088557500571992 False NC
ENSDARG00000037916 Prim-25 0.21137902116720428 False NC
ENSDARG00000037916 Long-pec 0.5712616614657947 False NC
ENSDARG00000037916 Protruding-mouth 1.0368631403442305 False NC
ENSDARG00000037916 Day-4 1.201117540051829 False NC
ENSDARG00000037916 Day-5 1.43965727874355 False NC
ENSDARG00000037917 1-cell 0.03869922476124356 False NC
ENSDARG00000037917 2-cell 0.039082187713126416 False NC
ENSDARG00000037917 128-cell 0.35748744858065323 False NC
ENSDARG00000037917 1k-cell 0.40690441413339445 False NC
ENSDARG00000037917 Dome 0.24805912515461145 False NC
ENSDARG00000037917 50pc-epiboly 0.07552538260432426 False NC
ENSDARG00000037917 Shield 0.02613243293653536 False NC
ENSDARG00000037917 75pc-epiboly 0.01171060706871509 False NC
ENSDARG00000037917 1-4-somites 0.10138703426861553 False NC
ENSDARG00000037917 14-19-somites 0.07993012175382866 False NC
ENSDARG00000037917 20-25-somites 0.1688149069676262 False NC
ENSDARG00000037917 Prim-5 0.23872365941681487 False NC
ENSDARG00000037917 Prim-15 0.2641488388971164 False NC
ENSDARG00000037917 Prim-25 0.20096328567536342 False NC
ENSDARG00000037917 Long-pec 0.3042739548573429 False NC
ENSDARG00000037917 Protruding-mouth 0.6875027698542191 False NC
ENSDARG00000037917 Day-4 0.8773580832569167 False NC
ENSDARG00000037917 Day-5 0.5973481244233404 False NC
ENSDARG00000037919 1-cell 13.943105830292756 False NC
ENSDARG00000037919 2-cell 14.664762496891672 False NC
ENSDARG00000037919 128-cell 11.891351613568391 False NC
ENSDARG00000037919 1k-cell 9.846299048079947 False NC
ENSDARG00000037919 Dome 13.892712299595214 False NC
ENSDARG00000037919 50pc-epiboly 8.864869253333081 False NC
ENSDARG00000037919 Shield 6.884266807114075 False NC
ENSDARG00000037919 75pc-epiboly 9.321075921680187 False NC
ENSDARG00000037919 1-4-somites 9.839373723128077 False NC
ENSDARG00000037919 14-19-somites 8.361605948120367 False NC
ENSDARG00000037919 20-25-somites 8.130297652554335 False NC
ENSDARG00000037919 Prim-5 6.127733287161378 False NC
ENSDARG00000037919 Prim-15 5.949236143324589 False NC
ENSDARG00000037919 Prim-25 7.149170583368471 False NC
ENSDARG00000037919 Long-pec 4.6239398131711935 False NC
ENSDARG00000037919 Protruding-mouth 3.6984759384048993 False NC
ENSDARG00000037919 Day-4 3.947341693148617 False NC
ENSDARG00000037919 Day-5 4.248820971397801 False NC
ENSDARG00000037921 1-cell 0.004674507981909079 False NC
ENSDARG00000037921 2-cell 0.013329222663859247 False NC
ENSDARG00000037921 128-cell 0.025747780365609246 False NC
ENSDARG00000037921 1k-cell 0.01646920549218412 False NC
ENSDARG00000037921 Dome 0.02179145105359758 False NC
ENSDARG00000037921 50pc-epiboly 0.018245533650804134 False NC
ENSDARG00000037921 Shield 0.016834964814196163 False NC
ENSDARG00000037921 75pc-epiboly 0.009053010491605604 False NC
ENSDARG00000037921 1-4-somites 0.1320504558592282 False NC
ENSDARG00000037921 14-19-somites 0.27972879618770946 False NC
ENSDARG00000037921 20-25-somites 0.3348462406045522 False NC
ENSDARG00000037921 Prim-5 0.41112153106879407 False NC
ENSDARG00000037921 Prim-15 0.855851207744224 False NC
ENSDARG00000037921 Prim-25 1.0996642737232412 False NC
ENSDARG00000037921 Long-pec 4.457840966853578 False NC
ENSDARG00000037921 Protruding-mouth 9.437081318078647 False NC
ENSDARG00000037921 Day-4 5.648943564399214 False NC
ENSDARG00000037921 Day-5 5.082857022042052 False NC
ENSDARG00000037924 1-cell 9.304741780213138 False NC
ENSDARG00000037924 2-cell 9.665569233398081 False NC
ENSDARG00000037924 128-cell 13.429539497204598 False NC
ENSDARG00000037924 1k-cell 11.60609185847901 False NC
ENSDARG00000037924 Dome 8.790419382715562 False NC
ENSDARG00000037924 50pc-epiboly 7.54220690151121 False NC
ENSDARG00000037924 Shield 7.594997045441874 False NC
ENSDARG00000037924 75pc-epiboly 5.829808039882911 False NC
ENSDARG00000037924 1-4-somites 2.7498369439966135 False NC
ENSDARG00000037924 14-19-somites 2.1746872794255467 False NC
ENSDARG00000037924 20-25-somites 2.1725704053208585 False NC
ENSDARG00000037924 Prim-5 2.2973236660714713 False NC
ENSDARG00000037924 Prim-15 2.0094318205261112 False NC
ENSDARG00000037924 Prim-25 1.928165827701972 False NC
ENSDARG00000037924 Long-pec 1.7035824430765565 False NC
ENSDARG00000037924 Protruding-mouth 1.3393464325862723 False NC
ENSDARG00000037924 Day-4 1.6417970668636286 False NC
ENSDARG00000037924 Day-5 1.4964450416860886 False NC
ENSDARG00000037925 1-cell 0.0 False NC
ENSDARG00000037925 2-cell 0.0 False NC
ENSDARG00000037925 128-cell 0.006446636366758232 False NC
ENSDARG00000037925 1k-cell 0.012370500782972988 False NC
ENSDARG00000037925 Dome 0.3077220606685168 False NC
ENSDARG00000037925 50pc-epiboly 0.0890808925015209 False NC
ENSDARG00000037925 Shield 0.18967849922769797 False NC
ENSDARG00000037925 75pc-epiboly 0.1767994885438316 False NC
ENSDARG00000037925 1-4-somites 0.20477305880481073 False NC
ENSDARG00000037925 14-19-somites 0.20070444010199878 False NC
ENSDARG00000037925 20-25-somites 0.25151278144777345 False NC
ENSDARG00000037925 Prim-5 0.10293512589090706 False NC
ENSDARG00000037925 Prim-15 0.06766892780291184 False NC
ENSDARG00000037925 Prim-25 0.028118805853685445 False NC
ENSDARG00000037925 Long-pec 0.02849714400767841 False NC
ENSDARG00000037925 Protruding-mouth 10.396418461403957 False NC
ENSDARG00000037925 Day-4 13.360755134491564 False NC
ENSDARG00000037925 Day-5 12.02773409156015 False NC
ENSDARG00000037928 1-cell 11.986436861699072 False NC
ENSDARG00000037928 2-cell 13.583684912293815 False NC
ENSDARG00000037928 128-cell 15.583147609930844 False NC
ENSDARG00000037928 1k-cell 14.470252782852683 False NC
ENSDARG00000037928 Dome 15.171232719759383 False NC
ENSDARG00000037928 50pc-epiboly 15.977684321827738 False NC
ENSDARG00000037928 Shield 16.384864090991698 False NC
ENSDARG00000037928 75pc-epiboly 12.58004641799137 False NC
ENSDARG00000037928 1-4-somites 8.397784503824917 False NC
ENSDARG00000037928 14-19-somites 6.923606945926684 False NC
ENSDARG00000037928 20-25-somites 6.373354724235609 False NC
ENSDARG00000037928 Prim-5 5.910057618236062 False NC
ENSDARG00000037928 Prim-15 5.146008017836424 False NC
ENSDARG00000037928 Prim-25 5.875592405738644 False NC
ENSDARG00000037928 Long-pec 4.521395576322716 False NC
ENSDARG00000037928 Protruding-mouth 3.5290947869192735 False NC
ENSDARG00000037928 Day-4 3.487697126221248 False NC
ENSDARG00000037928 Day-5 3.559490687552274 False NC
ENSDARG00000037929 1-cell 1.1702716922119023 False NC
ENSDARG00000037929 2-cell 1.5130277253621147 False NC
ENSDARG00000037929 128-cell 5.467648210338571 False NC
ENSDARG00000037929 1k-cell 5.314278583973473 False NC
ENSDARG00000037929 Dome 4.9021159614945775 False NC
ENSDARG00000037929 50pc-epiboly 2.277319646769066 False NC
ENSDARG00000037929 Shield 2.7055230931706418 False NC
ENSDARG00000037929 75pc-epiboly 3.4323144091897317 False NC
ENSDARG00000037929 1-4-somites 3.1224337922244607 False NC
ENSDARG00000037929 14-19-somites 2.915808854483995 False NC
ENSDARG00000037929 20-25-somites 2.592373672233912 False NC
ENSDARG00000037929 Prim-5 2.260857280457168 False NC
ENSDARG00000037929 Prim-15 1.9535329556569032 False NC
ENSDARG00000037929 Prim-25 2.255225821850314 False NC
ENSDARG00000037929 Long-pec 1.9878983318857373 False NC
ENSDARG00000037929 Protruding-mouth 1.6394882974004072 False NC
ENSDARG00000037929 Day-4 1.5198202772175393 False NC
ENSDARG00000037929 Day-5 1.230097055786576 False NC
ENSDARG00000037930 1-cell 2.1266185539295606 False NC
ENSDARG00000037930 2-cell 3.5657172894771265 False NC
ENSDARG00000037930 128-cell 5.469310441173176 False NC
ENSDARG00000037930 1k-cell 6.608547127807138 False NC
ENSDARG00000037930 Dome 5.369042906320082 False NC
ENSDARG00000037930 50pc-epiboly 4.507824545990426 False NC
ENSDARG00000037930 Shield 5.170468754203875 False NC
ENSDARG00000037930 75pc-epiboly 4.550482737729852 False NC
ENSDARG00000037930 1-4-somites 6.09677164195112 False NC
ENSDARG00000037930 14-19-somites 6.0538877666870095 False NC
ENSDARG00000037930 20-25-somites 5.142195467924225 False NC
ENSDARG00000037930 Prim-5 3.4247022622228824 False NC
ENSDARG00000037930 Prim-15 3.2662044260936205 False NC
ENSDARG00000037930 Prim-25 3.4125455272163805 False NC
ENSDARG00000037930 Long-pec 2.3433499336027146 False NC
ENSDARG00000037930 Protruding-mouth 1.9039740657407738 False NC
ENSDARG00000037930 Day-4 1.4968953251384705 False NC
ENSDARG00000037930 Day-5 1.1838949289738923 False NC
ENSDARG00000037932 1-cell 0.19098748382127992 False NC
ENSDARG00000037932 2-cell 0.15209416024566974 False NC
ENSDARG00000037932 128-cell 0.16111454154850355 False NC
ENSDARG00000037932 1k-cell 0.11820974552972394 False NC
ENSDARG00000037932 Dome 0.18288033969203793 False NC
ENSDARG00000037932 50pc-epiboly 0.21155005700100687 False NC
ENSDARG00000037932 Shield 0.11618752691736478 False NC
ENSDARG00000037932 75pc-epiboly 0.08997105446737123 False NC
ENSDARG00000037932 1-4-somites 0.4797838886513611 False NC
ENSDARG00000037932 14-19-somites 0.33194195496949097 False NC
ENSDARG00000037932 20-25-somites 0.5972946807964439 False NC
ENSDARG00000037932 Prim-5 0.8020327717324578 False NC
ENSDARG00000037932 Prim-15 1.4977479219485126 False NC
ENSDARG00000037932 Prim-25 1.8757119958583683 False NC
ENSDARG00000037932 Long-pec 3.4510353613003817 False NC
ENSDARG00000037932 Protruding-mouth 5.620024378588409 False NC
ENSDARG00000037932 Day-4 4.490621849325143 False NC
ENSDARG00000037932 Day-5 3.74182878603627 False NC
ENSDARG00000037935 1-cell 3.9877751941976967 False NC
ENSDARG00000037935 2-cell 2.735164285490973 False NC
ENSDARG00000037935 128-cell 4.429592422527863 False NC
ENSDARG00000037935 1k-cell 4.11064579149318 False NC
ENSDARG00000037935 Dome 2.370169729907912 False NC
ENSDARG00000037935 50pc-epiboly 0.5589375190237129 False NC
ENSDARG00000037935 Shield 0.16208526912952126 False NC
ENSDARG00000037935 75pc-epiboly 0.09508519861604285 False NC
ENSDARG00000037935 1-4-somites 0.2957825587229619 False NC
ENSDARG00000037935 14-19-somites 0.4044062425660472 False NC
ENSDARG00000037935 20-25-somites 0.4834544063796513 False NC
ENSDARG00000037935 Prim-5 0.951575644841183 False NC
ENSDARG00000037935 Prim-15 0.9958729259079055 False NC
ENSDARG00000037935 Prim-25 1.0566973242957478 False NC
ENSDARG00000037935 Long-pec 0.8910456991327191 False NC
ENSDARG00000037935 Protruding-mouth 1.4437754218810235 False NC
ENSDARG00000037935 Day-4 1.7142487055696312 False NC
ENSDARG00000037935 Day-5 1.353519432103852 False NC
ENSDARG00000037941 1-cell 0.004238662363094219 False NC
ENSDARG00000037941 2-cell 0.0 False NC
ENSDARG00000037941 128-cell 0.0 False NC
ENSDARG00000037941 1k-cell 0.0 False NC
ENSDARG00000037941 Dome 0.00790385672892754 False NC
ENSDARG00000037941 50pc-epiboly 0.0 False NC
ENSDARG00000037941 Shield 0.007632646261179994 False NC
ENSDARG00000037941 75pc-epiboly 0.008208918455583488 False NC
ENSDARG00000037941 1-4-somites 0.015450093790684665 False NC
ENSDARG00000037941 14-19-somites 0.0113573378813171 False NC
ENSDARG00000037941 20-25-somites 0.019463177660059644 False NC
ENSDARG00000037941 Prim-5 0.02899470339980511 False NC
ENSDARG00000037941 Prim-15 0.0408448762692603 False NC
ENSDARG00000037941 Prim-25 0.059403660458072105 False NC
ENSDARG00000037941 Long-pec 0.08600419415621591 False NC
ENSDARG00000037941 Protruding-mouth 3.610192918913106 False NC
ENSDARG00000037941 Day-4 4.462689727205424 False NC
ENSDARG00000037941 Day-5 4.226070904251609 False NC
ENSDARG00000037943 1-cell 0.23688534323496588 False NC
ENSDARG00000037943 2-cell 0.3354382881778294 False NC
ENSDARG00000037943 128-cell 0.6523971948546021 False NC
ENSDARG00000037943 1k-cell 1.2348575455092718 False NC
ENSDARG00000037943 Dome 0.8338618002356423 False NC
ENSDARG00000037943 50pc-epiboly 0.20756563872771144 False NC
ENSDARG00000037943 Shield 0.3264522677939391 False NC
ENSDARG00000037943 75pc-epiboly 0.7209247801371823 False NC
ENSDARG00000037943 1-4-somites 0.7048624878635741 False NC
ENSDARG00000037943 14-19-somites 0.4145145805837923 False NC
ENSDARG00000037943 20-25-somites 0.630442342245524 False NC
ENSDARG00000037943 Prim-5 0.6377752856039222 False NC
ENSDARG00000037943 Prim-15 0.5849069822964374 False NC
ENSDARG00000037943 Prim-25 0.3290844573137477 False NC
ENSDARG00000037943 Long-pec 0.34822606150054414 False NC
ENSDARG00000037943 Protruding-mouth 0.46128724908933405 False NC
ENSDARG00000037943 Day-4 0.635017382354254 False NC
ENSDARG00000037943 Day-5 0.5472285859987245 False NC
ENSDARG00000037946 1-cell 0.011113233415174836 False NC
ENSDARG00000037946 2-cell 0.031689059742670375 False NC
ENSDARG00000037946 128-cell 0.025505455532528098 False NC
ENSDARG00000037946 1k-cell 0.02936557047909456 False NC
ENSDARG00000037946 Dome 0.015542180029506553 False NC
ENSDARG00000037946 50pc-epiboly 0.0 False NC
ENSDARG00000037946 Shield 0.005002956841674092 False NC
ENSDARG00000037946 75pc-epiboly 0.005380684934789178 False NC
ENSDARG00000037946 1-4-somites 0.0050635225182479775 False NC
ENSDARG00000037946 14-19-somites 0.0 False NC
ENSDARG00000037946 20-25-somites 0.01020599509036437 False NC
ENSDARG00000037946 Prim-5 0.14661081619029406 False NC
ENSDARG00000037946 Prim-15 0.2915229648807359 False NC
ENSDARG00000037946 Prim-25 0.20024850802020588 False NC
ENSDARG00000037946 Long-pec 0.38897379391324155 False NC
ENSDARG00000037946 Protruding-mouth 0.3348632014757831 False NC
ENSDARG00000037946 Day-4 0.275110186344402 False NC
ENSDARG00000037946 Day-5 0.27954684021474036 False NC
ENSDARG00000037954 1-cell 0.0075546227151747315 False NC
ENSDARG00000037954 2-cell 0.0 False NC
ENSDARG00000037954 128-cell 0.006935302680273434 False NC
ENSDARG00000037954 1k-cell 0.0 False NC
ENSDARG00000037954 Dome 0.014087146006659973 False NC
ENSDARG00000037954 50pc-epiboly 0.0073717984599823315 False NC
ENSDARG00000037954 Shield 0.0 False NC
ENSDARG00000037954 75pc-epiboly 0.007315430732526783 False NC
ENSDARG00000037954 1-4-somites 0.048189578251897416 False NC
ENSDARG00000037954 14-19-somites 0.07422187703844871 False NC
ENSDARG00000037954 20-25-somites 0.07631684083849237 False NC
ENSDARG00000037954 Prim-5 0.088590230795906 False NC
ENSDARG00000037954 Prim-15 0.137507996147608 False NC
ENSDARG00000037954 Prim-25 0.15881386775525402 False NC
ENSDARG00000037954 Long-pec 0.43686620256086 False NC
ENSDARG00000037954 Protruding-mouth 3.042726290325767 False NC
ENSDARG00000037954 Day-4 2.9464578681221294 False NC
ENSDARG00000037954 Day-5 2.496330561755939 False NC
ENSDARG00000037955 1-cell 0.17202090859031693 False NC
ENSDARG00000037955 2-cell 0.4360111865963766 False NC
ENSDARG00000037955 128-cell 1.9927850488623406 False NC
ENSDARG00000037955 1k-cell 1.443007836327829 False NC
ENSDARG00000037955 Dome 1.5198308613960851 False NC
ENSDARG00000037955 50pc-epiboly 0.9751747471751969 False NC
ENSDARG00000037955 Shield 0.8112803249370136 False NC
ENSDARG00000037955 75pc-epiboly 0.8566685439063925 False NC
ENSDARG00000037955 1-4-somites 1.7989591029820544 False NC
ENSDARG00000037955 14-19-somites 1.9241731887426248 False NC
ENSDARG00000037955 20-25-somites 2.0461890936491955 False NC
ENSDARG00000037955 Prim-5 1.4568845489107558 False NC
ENSDARG00000037955 Prim-15 1.1489456624745187 False NC
ENSDARG00000037955 Prim-25 1.3940142448906911 False NC
ENSDARG00000037955 Long-pec 1.1385269660327977 False NC
ENSDARG00000037955 Protruding-mouth 1.2423518870487833 False NC
ENSDARG00000037955 Day-4 1.02632233040755 False NC
ENSDARG00000037955 Day-5 1.1707480046592758 False NC
ENSDARG00000037958 1-cell 17.803975488595146 False NC
ENSDARG00000037958 2-cell 17.07368312149457 False NC
ENSDARG00000037958 128-cell 12.48418336898448 False NC
ENSDARG00000037958 1k-cell 10.29687581540875 False NC
ENSDARG00000037958 Dome 15.061041570579482 False NC
ENSDARG00000037958 50pc-epiboly 12.755803720138351 False NC
ENSDARG00000037958 Shield 13.514956903411894 False NC
ENSDARG00000037958 75pc-epiboly 11.368375808532532 False NC
ENSDARG00000037958 1-4-somites 8.73254316485918 False NC
ENSDARG00000037958 14-19-somites 8.754367718199004 False NC
ENSDARG00000037958 20-25-somites 8.152443163911661 False NC
ENSDARG00000037958 Prim-5 6.819465253332169 False NC
ENSDARG00000037958 Prim-15 6.130701019156901 False NC
ENSDARG00000037958 Prim-25 6.468314179034323 False NC
ENSDARG00000037958 Long-pec 5.819129560844148 False NC
ENSDARG00000037958 Protruding-mouth 4.89241417825371 False NC
ENSDARG00000037958 Day-4 4.630442310944523 False NC
ENSDARG00000037958 Day-5 4.78514352484415 False NC
ENSDARG00000037960 1-cell 0.005020152905337293 False NC
ENSDARG00000037960 2-cell 0.00238580317403917 False NC
ENSDARG00000037960 128-cell 0.0 False NC
ENSDARG00000037960 1k-cell 0.0022108725164273644 False NC
ENSDARG00000037960 Dome 0.0 False NC
ENSDARG00000037960 50pc-epiboly 0.02449331809919864 False NC
ENSDARG00000037960 Shield 0.018079784621251673 False NC
ENSDARG00000037960 75pc-epiboly 0.00972241294642565 False NC
ENSDARG00000037960 1-4-somites 0.6884870096582838 False NC
ENSDARG00000037960 14-19-somites 2.1477262568091127 False NC
ENSDARG00000037960 20-25-somites 2.1115304185309163 False NC
ENSDARG00000037960 Prim-5 1.5919281164662777 False NC
ENSDARG00000037960 Prim-15 1.8597702482636886 False NC
ENSDARG00000037960 Prim-25 1.7262354634307768 False NC
ENSDARG00000037960 Long-pec 2.673850124097917 False NC
ENSDARG00000037960 Protruding-mouth 2.4757350862396805 False NC
ENSDARG00000037960 Day-4 1.739847629881 False NC
ENSDARG00000037960 Day-5 1.3316693403413544 False NC
ENSDARG00000037961 1-cell 0.38357105792342755 False NC
ENSDARG00000037961 2-cell 1.0742973467301629 False NC
ENSDARG00000037961 128-cell 1.3521650130949951 False NC
ENSDARG00000037961 1k-cell 1.950514641711587 False NC
ENSDARG00000037961 Dome 2.279253884581509 False NC
ENSDARG00000037961 50pc-epiboly 0.45413673420676676 False NC
ENSDARG00000037961 Shield 0.2670723184520521 False NC
ENSDARG00000037961 75pc-epiboly 0.6537107404852947 False NC
ENSDARG00000037961 1-4-somites 5.173087818001383 False NC
ENSDARG00000037961 14-19-somites 6.404113916539136 False NC
ENSDARG00000037961 20-25-somites 8.125415703077689 False NC
ENSDARG00000037961 Prim-5 15.053286986668294 False NC
ENSDARG00000037961 Prim-15 14.434316528738487 False NC
ENSDARG00000037961 Prim-25 6.670913825374804 False NC
ENSDARG00000037961 Long-pec 9.645500512544983 False NC
ENSDARG00000037961 Protruding-mouth 8.89175256858178 False NC
ENSDARG00000037961 Day-4 3.984181326349032 False NC
ENSDARG00000037961 Day-5 1.1753632165302748 False NC
ENSDARG00000037962 1-cell 6.437459848781941 False NC
ENSDARG00000037962 2-cell 3.7845239275606226 False NC
ENSDARG00000037962 128-cell 6.407035600505289 False NC
ENSDARG00000037962 1k-cell 7.530984155234198 False NC
ENSDARG00000037962 Dome 13.940089945907522 False NC
ENSDARG00000037962 50pc-epiboly 31.223342277236384 False NC
ENSDARG00000037962 Shield 47.27059170038844 False NC
ENSDARG00000037962 75pc-epiboly 47.45609128760033 False NC
ENSDARG00000037962 1-4-somites 49.274431440348664 False NC
ENSDARG00000037962 14-19-somites 50.93233568374116 False NC
ENSDARG00000037962 20-25-somites 48.64699413475011 False NC
ENSDARG00000037962 Prim-5 38.58302618750885 False NC
ENSDARG00000037962 Prim-15 37.91393354900289 False NC
ENSDARG00000037962 Prim-25 43.50983508631341 False NC
ENSDARG00000037962 Long-pec 29.934214269779908 False NC
ENSDARG00000037962 Protruding-mouth 23.278586520044154 False NC
ENSDARG00000037962 Day-4 18.601260714138128 False NC
ENSDARG00000037962 Day-5 13.740246679648966 False NC
ENSDARG00000037963 1-cell 0.0 False NC
ENSDARG00000037963 2-cell 0.0 False NC
ENSDARG00000037963 128-cell 0.008965359871861008 False NC
ENSDARG00000037963 1k-cell 0.008601849476602447 False NC
ENSDARG00000037963 Dome 0.24584370446170478 False NC
ENSDARG00000037963 50pc-epiboly 0.12388511055173823 False NC
ENSDARG00000037963 Shield 0.07034308162313621 False NC
ENSDARG00000037963 75pc-epiboly 0.2742459403132308 False NC
ENSDARG00000037963 1-4-somites 1.1213157894241756 False NC
ENSDARG00000037963 14-19-somites 0.8896961820696095 False NC
ENSDARG00000037963 20-25-somites 1.0941826821816645 False NC
ENSDARG00000037963 Prim-5 0.8684569327363738 False NC
ENSDARG00000037963 Prim-15 0.8992486410793987 False NC
ENSDARG00000037963 Prim-25 0.733217291457988 False NC
ENSDARG00000037963 Long-pec 0.8124371074601129 False NC
ENSDARG00000037963 Protruding-mouth 1.1280248360433702 False NC
ENSDARG00000037963 Day-4 1.618300192649836 False NC
ENSDARG00000037963 Day-5 1.853594132321551 False NC
ENSDARG00000037964 1-cell 0.0 False NC
ENSDARG00000037964 2-cell 0.0 False NC
ENSDARG00000037964 128-cell 0.010564657968913935 False NC
ENSDARG00000037964 1k-cell 0.0 False NC
ENSDARG00000037964 Dome 0.0 False NC
ENSDARG00000037964 50pc-epiboly 0.24143594852615707 False NC
ENSDARG00000037964 Shield 0.16060195060441426 False NC
ENSDARG00000037964 75pc-epiboly 0.05014670911467841 False NC
ENSDARG00000037964 1-4-somites 0.010486851225801511 False NC
ENSDARG00000037964 14-19-somites 0.13875959960697268 False NC
ENSDARG00000037964 20-25-somites 0.280068067344651 False NC
ENSDARG00000037964 Prim-5 0.20242638228494583 False NC
ENSDARG00000037964 Prim-15 0.1786640010902935 False NC
ENSDARG00000037964 Prim-25 0.07488115008149283 False NC
ENSDARG00000037964 Long-pec 0.058375903805514426 False NC
ENSDARG00000037964 Protruding-mouth 0.04045540750126257 False NC
ENSDARG00000037964 Day-4 0.03488383365571852 False NC
ENSDARG00000037964 Day-5 0.06579066507308085 False NC
ENSDARG00000037965 1-cell 12.469927064418759 False NC
ENSDARG00000037965 2-cell 14.509515154639052 False NC
ENSDARG00000037965 128-cell 14.740297534628173 False NC
ENSDARG00000037965 1k-cell 11.233501475447293 False NC
ENSDARG00000037965 Dome 13.19013241123877 False NC
ENSDARG00000037965 50pc-epiboly 17.866988287117824 False NC
ENSDARG00000037965 Shield 18.184745092510646 False NC
ENSDARG00000037965 75pc-epiboly 17.821987036095567 False NC
ENSDARG00000037965 1-4-somites 12.280376617775737 False NC
ENSDARG00000037965 14-19-somites 10.716586986685147 False NC
ENSDARG00000037965 20-25-somites 9.129635254754897 False NC
ENSDARG00000037965 Prim-5 7.273852928097071 False NC
ENSDARG00000037965 Prim-15 5.84231869791389 False NC
ENSDARG00000037965 Prim-25 6.449023855372403 False NC
ENSDARG00000037965 Long-pec 4.563712932017454 False NC
ENSDARG00000037965 Protruding-mouth 3.493596139795909 False NC
ENSDARG00000037965 Day-4 3.2016628005188856 False NC
ENSDARG00000037965 Day-5 2.9857198531499334 False NC
ENSDARG00000037966 1-cell 13.932488656732456 False NC
ENSDARG00000037966 2-cell 19.92601261767556 False NC
ENSDARG00000037966 128-cell 15.644888454379759 False NC
ENSDARG00000037966 1k-cell 13.826668344493848 False NC
ENSDARG00000037966 Dome 11.521722214665184 False NC
ENSDARG00000037966 50pc-epiboly 8.045609375218755 False NC
ENSDARG00000037966 Shield 8.62474254649608 False NC
ENSDARG00000037966 75pc-epiboly 8.55715666469861 False NC
ENSDARG00000037966 1-4-somites 8.555484452690411 False NC
ENSDARG00000037966 14-19-somites 8.009223983163867 False NC
ENSDARG00000037966 20-25-somites 7.820761854564755 False NC
ENSDARG00000037966 Prim-5 6.5281855298565095 False NC
ENSDARG00000037966 Prim-15 5.745746831058855 False NC
ENSDARG00000037966 Prim-25 5.833899356289453 False NC
ENSDARG00000037966 Long-pec 3.5922120842014515 False NC
ENSDARG00000037966 Protruding-mouth 2.145911415444391 False NC
ENSDARG00000037966 Day-4 1.611475575000266 False NC
ENSDARG00000037966 Day-5 1.020723068093183 False NC
ENSDARG00000037967 1-cell 22.165684123654326 False NC
ENSDARG00000037967 2-cell 18.41151687475238 False NC
ENSDARG00000037967 128-cell 13.274533149200348 False NC
ENSDARG00000037967 1k-cell 12.953313605926855 False NC
ENSDARG00000037967 Dome 4.340780839337435 False NC
ENSDARG00000037967 50pc-epiboly 3.2166177909779945 False NC
ENSDARG00000037967 Shield 5.323933430126152 False NC
ENSDARG00000037967 75pc-epiboly 7.371267856281937 False NC
ENSDARG00000037967 1-4-somites 7.463222682972545 False NC
ENSDARG00000037967 14-19-somites 6.996235983875186 False NC
ENSDARG00000037967 20-25-somites 6.1482029833654455 False NC
ENSDARG00000037967 Prim-5 5.321779757781497 False NC
ENSDARG00000037967 Prim-15 4.593721803800949 False NC
ENSDARG00000037967 Prim-25 4.890252157381728 False NC
ENSDARG00000037967 Long-pec 3.7752175482040977 False NC
ENSDARG00000037967 Protruding-mouth 4.753001925457079 False NC
ENSDARG00000037967 Day-4 4.39518512671482 False NC
ENSDARG00000037967 Day-5 3.875889859779143 False NC
ENSDARG00000037968 1-cell 4.990268947246721 False NC
ENSDARG00000037968 2-cell 4.663484257909207 False NC
ENSDARG00000037968 128-cell 4.278006150480925 False NC
ENSDARG00000037968 1k-cell 1.7406245536969531 False NC
ENSDARG00000037968 Dome 2.663567739806118 False NC
ENSDARG00000037968 50pc-epiboly 7.585580615321819 False NC
ENSDARG00000037968 Shield 8.35365598115889 False NC
ENSDARG00000037968 75pc-epiboly 9.456424970251934 False NC
ENSDARG00000037968 1-4-somites 12.677400998003204 False NC
ENSDARG00000037968 14-19-somites 11.442335391341 False NC
ENSDARG00000037968 20-25-somites 11.394628772781711 False NC
ENSDARG00000037968 Prim-5 12.462951924067546 False NC
ENSDARG00000037968 Prim-15 10.551424723631376 False NC
ENSDARG00000037968 Prim-25 13.123722642979516 False NC
ENSDARG00000037968 Long-pec 13.704469672845665 False NC
ENSDARG00000037968 Protruding-mouth 10.798374829077733 False NC
ENSDARG00000037968 Day-4 9.300614978213726 False NC
ENSDARG00000037968 Day-5 8.954247042448815 False NC
ENSDARG00000037980 1-cell 5.38110768615082 False NC
ENSDARG00000037980 2-cell 10.61692175676558 False NC
ENSDARG00000037980 128-cell 11.015187351312765 False NC
ENSDARG00000037980 1k-cell 13.69019792745232 False NC
ENSDARG00000037980 Dome 16.241837913670576 False NC
ENSDARG00000037980 50pc-epiboly 21.077858297675206 False NC
ENSDARG00000037980 Shield 19.01264028653555 False NC
ENSDARG00000037980 75pc-epiboly 16.933797007132302 False NC
ENSDARG00000037980 1-4-somites 19.500030883265776 False NC
ENSDARG00000037980 14-19-somites 20.721309133085406 False NC
ENSDARG00000037980 20-25-somites 20.047068502673497 False NC
ENSDARG00000037980 Prim-5 16.1652406786427 False NC
ENSDARG00000037980 Prim-15 14.382240808665676 False NC
ENSDARG00000037980 Prim-25 15.747653599277314 False NC
ENSDARG00000037980 Long-pec 14.741322115952375 False NC
ENSDARG00000037980 Protruding-mouth 13.104660692927714 False NC
ENSDARG00000037980 Day-4 11.091618175671996 False NC
ENSDARG00000037980 Day-5 9.636269601978691 False NC
ENSDARG00000037995 1-cell 76.37434623296373 False NC
ENSDARG00000037995 2-cell 85.55738077509959 False NC
ENSDARG00000037995 128-cell 61.686019295935296 False NC
ENSDARG00000037995 1k-cell 67.9033150552128 False NC
ENSDARG00000037995 Dome 53.737944026349886 False NC
ENSDARG00000037995 50pc-epiboly 18.211437764115253 False NC
ENSDARG00000037995 Shield 8.716853019448376 False NC
ENSDARG00000037995 75pc-epiboly 1.7514365269648269 False NC
ENSDARG00000037995 1-4-somites 1.7893116788527235 False NC
ENSDARG00000037995 14-19-somites 0.9736964012438405 False NC
ENSDARG00000037995 20-25-somites 0.5119668692540948 False NC
ENSDARG00000037995 Prim-5 0.5810954421608752 False NC
ENSDARG00000037995 Prim-15 0.15253816474457177 False NC
ENSDARG00000037995 Prim-25 0.08060911056581418 False NC
ENSDARG00000037995 Long-pec 0.10683022969731075 False NC
ENSDARG00000037995 Protruding-mouth 0.40439289809031004 False NC
ENSDARG00000037995 Day-4 0.4506268615350667 False NC
ENSDARG00000037995 Day-5 0.4745158271251043 False NC
ENSDARG00000037997 1-cell 0.34192241955123304 False NC
ENSDARG00000037997 2-cell 1.507079663384939 False NC
ENSDARG00000037997 128-cell 0.6585576809022388 False NC
ENSDARG00000037997 1k-cell 0.5550882149523947 False NC
ENSDARG00000037997 Dome 2.3971930521203832 False NC
ENSDARG00000037997 50pc-epiboly 3.329935776799315 False NC
ENSDARG00000037997 Shield 4.448782828846066 False NC
ENSDARG00000037997 75pc-epiboly 5.4436173701002115 False NC
ENSDARG00000037997 1-4-somites 16.122749167738956 False NC
ENSDARG00000037997 14-19-somites 28.640741054002298 False NC
ENSDARG00000037997 20-25-somites 33.20802168749998 False NC
ENSDARG00000037997 Prim-5 36.40084336990178 False NC
ENSDARG00000037997 Prim-15 40.92727054747833 False NC
ENSDARG00000037997 Prim-25 60.54027098769053 False NC
ENSDARG00000037997 Long-pec 61.606502847660366 False NC
ENSDARG00000037997 Protruding-mouth 43.24138771796983 False NC
ENSDARG00000037997 Day-4 24.52596501120663 False NC
ENSDARG00000037997 Day-5 16.86442559122129 False NC
ENSDARG00000037998 1-cell 11.071559771255552 False NC
ENSDARG00000037998 2-cell 8.978305743270091 False NC
ENSDARG00000037998 128-cell 6.6171386267232695 False NC
ENSDARG00000037998 1k-cell 5.330606532023917 False NC
ENSDARG00000037998 Dome 6.769085137551329 False NC
ENSDARG00000037998 50pc-epiboly 10.155192699424124 False NC
ENSDARG00000037998 Shield 10.93012469221497 False NC
ENSDARG00000037998 75pc-epiboly 10.439163584076741 False NC
ENSDARG00000037998 1-4-somites 14.618140894982321 False NC
ENSDARG00000037998 14-19-somites 14.560684859593811 False NC
ENSDARG00000037998 20-25-somites 15.735762575072282 False NC
ENSDARG00000037998 Prim-5 18.252263087839736 False NC
ENSDARG00000037998 Prim-15 19.14265766080726 False NC
ENSDARG00000037998 Prim-25 16.35541615826362 False NC
ENSDARG00000037998 Long-pec 13.817541376354644 False NC
ENSDARG00000037998 Protruding-mouth 15.425485401564952 False NC
ENSDARG00000037998 Day-4 14.335963866848038 False NC
ENSDARG00000037998 Day-5 11.104904195445808 False NC
ENSDARG00000038000 1-cell 2.2959175670005485 False NC
ENSDARG00000038000 2-cell 6.82401549650388 False NC
ENSDARG00000038000 128-cell 7.448862084724146 False NC
ENSDARG00000038000 1k-cell 7.827264587666974 False NC
ENSDARG00000038000 Dome 4.946056679123612 False NC
ENSDARG00000038000 50pc-epiboly 2.7622267146828583 False NC
ENSDARG00000038000 Shield 2.660547416234624 False NC
ENSDARG00000038000 75pc-epiboly 3.6931690243097024 False NC
ENSDARG00000038000 1-4-somites 4.464953633597797 False NC
ENSDARG00000038000 14-19-somites 4.738111937965606 False NC
ENSDARG00000038000 20-25-somites 4.236821337815313 False NC
ENSDARG00000038000 Prim-5 2.7240110785451375 False NC
ENSDARG00000038000 Prim-15 2.0012885541600567 False NC
ENSDARG00000038000 Prim-25 2.065794285366813 False NC
ENSDARG00000038000 Long-pec 1.4359174192361013 False NC
ENSDARG00000038000 Protruding-mouth 1.4812751673620732 False NC
ENSDARG00000038000 Day-4 1.8340314934378317 False NC
ENSDARG00000038000 Day-5 2.063028836941387 False NC
ENSDARG00000038005 1-cell 31.667710297012178 False NC
ENSDARG00000038005 2-cell 27.37346876190635 False NC
ENSDARG00000038005 128-cell 18.71759754209672 False NC
ENSDARG00000038005 1k-cell 16.67265580783053 False NC
ENSDARG00000038005 Dome 18.93933151683623 False NC
ENSDARG00000038005 50pc-epiboly 18.552451259274807 False NC
ENSDARG00000038005 Shield 14.506910602396786 False NC
ENSDARG00000038005 75pc-epiboly 8.016832284373333 False NC
ENSDARG00000038005 1-4-somites 7.254257867994303 False NC
ENSDARG00000038005 14-19-somites 6.5344914300755885 False NC
ENSDARG00000038005 20-25-somites 6.174548682727581 False NC
ENSDARG00000038005 Prim-5 5.43503786206091 False NC
ENSDARG00000038005 Prim-15 4.608898119538549 False NC
ENSDARG00000038005 Prim-25 4.7312553069441385 False NC
ENSDARG00000038005 Long-pec 3.8988949475868724 False NC
ENSDARG00000038005 Protruding-mouth 2.8890005666932845 False NC
ENSDARG00000038005 Day-4 2.4882521910128004 False NC
ENSDARG00000038005 Day-5 2.328976075692472 False NC
ENSDARG00000038006 1-cell 0.016717648976160855 False NC
ENSDARG00000038006 2-cell 0.02383494332257842 False NC
ENSDARG00000038006 128-cell 0.0 False NC
ENSDARG00000038006 1k-cell 0.06626198887137627 False NC
ENSDARG00000038006 Dome 0.22600780859394637 False NC
ENSDARG00000038006 50pc-epiboly 0.4159834530982932 False NC
ENSDARG00000038006 Shield 0.9181663094873663 False NC
ENSDARG00000038006 75pc-epiboly 1.3841030927577205 False NC
ENSDARG00000038006 1-4-somites 1.0816228563764587 False NC
ENSDARG00000038006 14-19-somites 1.523006797693353 False NC
ENSDARG00000038006 20-25-somites 1.212878261701248 False NC
ENSDARG00000038006 Prim-5 1.2415968475202568 False NC
ENSDARG00000038006 Prim-15 0.8949761419094789 False NC
ENSDARG00000038006 Prim-25 1.2467742456786124 False NC
ENSDARG00000038006 Long-pec 1.4331535463409943 False NC
ENSDARG00000038006 Protruding-mouth 1.5112052221439374 False NC
ENSDARG00000038006 Day-4 2.499983072327457 False NC
ENSDARG00000038006 Day-5 2.848084965278731 False NC
ENSDARG00000038009 1-cell 0.0 False NC
ENSDARG00000038009 2-cell 0.0 False NC
ENSDARG00000038009 128-cell 0.0 False NC
ENSDARG00000038009 1k-cell 0.004092691083906483 False NC
ENSDARG00000038009 Dome 0.0 False NC
ENSDARG00000038009 50pc-epiboly 0.0 False NC
ENSDARG00000038009 Shield 0.0 False NC
ENSDARG00000038009 75pc-epiboly 0.017997796111823214 False NC
ENSDARG00000038009 1-4-somites 0.008468461450124231 False NC
ENSDARG00000038009 14-19-somites 0.00830020230099046 False NC
ENSDARG00000038009 20-25-somites 0.0 False NC
ENSDARG00000038009 Prim-5 0.004540712666317358 False NC
ENSDARG00000038009 Prim-15 0.0 False NC
ENSDARG00000038009 Prim-25 0.0 False NC
ENSDARG00000038009 Long-pec 0.0 False NC
ENSDARG00000038009 Protruding-mouth 0.08867303007001187 False NC
ENSDARG00000038009 Day-4 0.3662072746535471 False NC
ENSDARG00000038009 Day-5 0.5100290554284694 False NC
ENSDARG00000038010 1-cell 0.2218834682589602 False NC
ENSDARG00000038010 2-cell 1.0433904583173788 False NC
ENSDARG00000038010 128-cell 3.159039053016126 False NC
ENSDARG00000038010 1k-cell 3.7235455138436877 False NC
ENSDARG00000038010 Dome 3.818089196138577 False NC
ENSDARG00000038010 50pc-epiboly 4.144150451335054 False NC
ENSDARG00000038010 Shield 3.259487760639414 False NC
ENSDARG00000038010 75pc-epiboly 2.159890997606532 False NC
ENSDARG00000038010 1-4-somites 0.5569190167629146 False NC
ENSDARG00000038010 14-19-somites 0.681447855812013 False NC
ENSDARG00000038010 20-25-somites 1.1511207451970857 False NC
ENSDARG00000038010 Prim-5 2.012322434554927 False NC
ENSDARG00000038010 Prim-15 2.8174942458470267 False NC
ENSDARG00000038010 Prim-25 2.5095294996919355 False NC
ENSDARG00000038010 Long-pec 3.1633221171277537 False NC
ENSDARG00000038010 Protruding-mouth 2.5452873133105323 False NC
ENSDARG00000038010 Day-4 2.8004655482757057 False NC
ENSDARG00000038010 Day-5 1.998425219963233 False NC
ENSDARG00000038011 1-cell 0.0 False NC
ENSDARG00000038011 2-cell 0.0 False NC
ENSDARG00000038011 128-cell 0.0 False NC
ENSDARG00000038011 1k-cell 0.0023733352455374518 False NC
ENSDARG00000038011 Dome 0.0 False NC
ENSDARG00000038011 50pc-epiboly 0.0 False NC
ENSDARG00000038011 Shield 0.0 False NC
ENSDARG00000038011 75pc-epiboly 0.015655275335397005 False NC
ENSDARG00000038011 1-4-somites 0.0024554135192474593 False NC
ENSDARG00000038011 14-19-somites 0.004813254228615959 False NC
ENSDARG00000038011 20-25-somites 0.002474555828668935 False NC
ENSDARG00000038011 Prim-5 0.007899423525908777 False NC
ENSDARG00000038011 Prim-15 0.017310110474367046 False NC
ENSDARG00000038011 Prim-25 0.04315773737265828 False NC
ENSDARG00000038011 Long-pec 0.016401909055372615 False NC
ENSDARG00000038011 Protruding-mouth 0.09742952212089163 False NC
ENSDARG00000038011 Day-4 0.08167774569995792 False NC
ENSDARG00000038011 Day-5 0.12323492341591988 False NC
ENSDARG00000038012 1-cell 0.08346586092051028 False NC
ENSDARG00000038012 2-cell 0.22898529004634272 False NC
ENSDARG00000038012 128-cell 1.2869251226117635 False NC
ENSDARG00000038012 1k-cell 1.6357451604501372 False NC
ENSDARG00000038012 Dome 1.2698747421830814 False NC
ENSDARG00000038012 50pc-epiboly 0.29061399624341766 False NC
ENSDARG00000038012 Shield 0.0444064304926924 False NC
ENSDARG00000038012 75pc-epiboly 0.06796495712042269 False NC
ENSDARG00000038012 1-4-somites 0.1884191342923749 False NC
ENSDARG00000038012 14-19-somites 0.1219874534368115 False NC
ENSDARG00000038012 20-25-somites 0.14807783140198622 False NC
ENSDARG00000038012 Prim-5 0.14459144916506034 False NC
ENSDARG00000038012 Prim-15 0.08733551955822369 False NC
ENSDARG00000038012 Prim-25 0.0949472855052153 False NC
ENSDARG00000038012 Long-pec 0.10007379195082966 False NC
ENSDARG00000038012 Protruding-mouth 0.07240116120406534 False NC
ENSDARG00000038012 Day-4 0.06516813141132968 False NC
ENSDARG00000038012 Day-5 0.07374398266146645 False NC
ENSDARG00000038018 1-cell 0.012518046334806441 False NC
ENSDARG00000038018 2-cell 0.020821991549917544 False NC
ENSDARG00000038018 128-cell 0.011491830045090762 False NC
ENSDARG00000038018 1k-cell 0.002756470283162459 False NC
ENSDARG00000038018 Dome 0.017506851740160763 False NC
ENSDARG00000038018 50pc-epiboly 0.021376434906301423 False NC
ENSDARG00000038018 Shield 0.005635375701692476 False NC
ENSDARG00000038018 75pc-epiboly 0.02121298211207344 False NC
ENSDARG00000038018 1-4-somites 0.07129496782436513 False NC
ENSDARG00000038018 14-19-somites 0.0363367753309665 False NC
ENSDARG00000038018 20-25-somites 0.014370156130655953 False NC
ENSDARG00000038018 Prim-5 0.018349305050118215 False NC
ENSDARG00000038018 Prim-15 0.006701512173718322 False NC
ENSDARG00000038018 Prim-25 0.021929612173934028 False NC
ENSDARG00000038018 Long-pec 0.025399628354669884 False NC
ENSDARG00000038018 Protruding-mouth 11.205773290743242 False NC
ENSDARG00000038018 Day-4 13.824736656167781 False NC
ENSDARG00000038018 Day-5 11.61850696876363 False NC
ENSDARG00000038024 1-cell 0.7214308519712492 False NC
ENSDARG00000038024 2-cell 0.7370497858212711 False NC
ENSDARG00000038024 128-cell 2.1568653662148036 False NC
ENSDARG00000038024 1k-cell 2.4669848164420087 False NC
ENSDARG00000038024 Dome 2.3380118130408247 False NC
ENSDARG00000038024 50pc-epiboly 1.3514756530523735 False NC
ENSDARG00000038024 Shield 2.0076927877062962 False NC
ENSDARG00000038024 75pc-epiboly 2.3049706025142065 False NC
ENSDARG00000038024 1-4-somites 2.615582031887601 False NC
ENSDARG00000038024 14-19-somites 2.1018872094863013 False NC
ENSDARG00000038024 20-25-somites 1.7785731860974479 False NC
ENSDARG00000038024 Prim-5 1.4099915616576193 False NC
ENSDARG00000038024 Prim-15 1.3383335537477132 False NC
ENSDARG00000038024 Prim-25 1.3710011065025527 False NC
ENSDARG00000038024 Long-pec 1.244632210477295 False NC
ENSDARG00000038024 Protruding-mouth 1.2942116517848077 False NC
ENSDARG00000038024 Day-4 1.3955206962992146 False NC
ENSDARG00000038024 Day-5 1.4909438073271208 False NC
ENSDARG00000038025 1-cell 0.018831654006576545 False NC
ENSDARG00000038025 2-cell 0.01789930336724639 False NC
ENSDARG00000038025 128-cell 0.1175574125833558 False NC
ENSDARG00000038025 1k-cell 0.07298235854373161 False NC
ENSDARG00000038025 Dome 0.028092390001653318 False NC
ENSDARG00000038025 50pc-epiboly 0.022051106439889008 False NC
ENSDARG00000038025 Shield 0.01695527282340614 False NC
ENSDARG00000038025 75pc-epiboly 0.02552957730929768 False NC
ENSDARG00000038025 1-4-somites 0.09609898453721402 False NC
ENSDARG00000038025 14-19-somites 0.09755351623962069 False NC
ENSDARG00000038025 20-25-somites 0.08993044220370969 False NC
ENSDARG00000038025 Prim-5 0.13617958079346454 False NC
ENSDARG00000038025 Prim-15 0.16533643551845173 False NC
ENSDARG00000038025 Prim-25 0.19228481372111422 False NC
ENSDARG00000038025 Long-pec 0.12991466886640018 False NC
ENSDARG00000038025 Protruding-mouth 0.5749999197950769 False NC
ENSDARG00000038025 Day-4 1.0960013783459468 False NC
ENSDARG00000038025 Day-5 2.6871661643686484 False NC
ENSDARG00000038027 1-cell 1.4134012316208726 False NC
ENSDARG00000038027 2-cell 2.117353166699407 False NC
ENSDARG00000038027 128-cell 11.353405728638531 False NC
ENSDARG00000038027 1k-cell 8.748284914134965 False NC
ENSDARG00000038027 Dome 10.012327663395578 False NC
ENSDARG00000038027 50pc-epiboly 7.5331111841881695 False NC
ENSDARG00000038027 Shield 8.333952202480214 False NC
ENSDARG00000038027 75pc-epiboly 9.409472779712575 False NC
ENSDARG00000038027 1-4-somites 11.33978870050084 False NC
ENSDARG00000038027 14-19-somites 11.258555976147779 False NC
ENSDARG00000038027 20-25-somites 7.491815579825977 False NC
ENSDARG00000038027 Prim-5 5.614887345336173 False NC
ENSDARG00000038027 Prim-15 3.4296511619952086 False NC
ENSDARG00000038027 Prim-25 2.791326349567888 False NC
ENSDARG00000038027 Long-pec 1.5897858292900195 False NC
ENSDARG00000038027 Protruding-mouth 1.7668059736495079 False NC
ENSDARG00000038027 Day-4 1.4358845462355085 False NC
ENSDARG00000038027 Day-5 2.020072466221187 False NC
ENSDARG00000038028 1-cell 0.046999436359823454 False NC
ENSDARG00000038028 2-cell 0.15188651911727724 False NC
ENSDARG00000038028 128-cell 0.1380687101910784 False NC
ENSDARG00000038028 1k-cell 0.12419115205638842 False NC
ENSDARG00000038028 Dome 0.27168432313569923 False NC
ENSDARG00000038028 50pc-epiboly 1.7060677079200222 False NC
ENSDARG00000038028 Shield 2.02272509375936 False NC
ENSDARG00000038028 75pc-epiboly 2.876317676797266 False NC
ENSDARG00000038028 1-4-somites 4.120121535014403 False NC
ENSDARG00000038028 14-19-somites 6.959910323266499 False NC
ENSDARG00000038028 20-25-somites 6.767895230370669 False NC
ENSDARG00000038028 Prim-5 8.983660000426195 False NC
ENSDARG00000038028 Prim-15 8.826499287820923 False NC
ENSDARG00000038028 Prim-25 8.845183493116082 False NC
ENSDARG00000038028 Long-pec 10.261142725560457 False NC
ENSDARG00000038028 Protruding-mouth 11.9714741781608 False NC
ENSDARG00000038028 Day-4 11.834252690249725 False NC
ENSDARG00000038028 Day-5 9.909347014469299 False NC
ENSDARG00000038030 1-cell 25.45090299952927 False NC
ENSDARG00000038030 2-cell 23.077449233422506 False NC
ENSDARG00000038030 128-cell 13.351122688550495 False NC
ENSDARG00000038030 1k-cell 15.034080214769793 False NC
ENSDARG00000038030 Dome 17.772092535018544 False NC
ENSDARG00000038030 50pc-epiboly 24.196666150635156 False NC
ENSDARG00000038030 Shield 19.216807592891158 False NC
ENSDARG00000038030 75pc-epiboly 18.92942860576228 False NC
ENSDARG00000038030 1-4-somites 17.758189651428662 False NC
ENSDARG00000038030 14-19-somites 25.530569517336282 False NC
ENSDARG00000038030 20-25-somites 18.916502324796816 False NC
ENSDARG00000038030 Prim-5 19.326019526367165 False NC
ENSDARG00000038030 Prim-15 19.203806072788385 False NC
ENSDARG00000038030 Prim-25 17.589179737003132 False NC
ENSDARG00000038030 Long-pec 16.267045347842952 False NC
ENSDARG00000038030 Protruding-mouth 15.126838965295969 False NC
ENSDARG00000038030 Day-4 10.821315631209558 False NC
ENSDARG00000038030 Day-5 8.905712821728159 False NC
ENSDARG00000038040 1-cell 0.19983822040912078 False NC
ENSDARG00000038040 2-cell 0.6078216908996862 False NC
ENSDARG00000038040 128-cell 0.6971316334294391 False NC
ENSDARG00000038040 1k-cell 0.5368527033237898 False NC
ENSDARG00000038040 Dome 0.6986989029974187 False NC
ENSDARG00000038040 50pc-epiboly 0.7410078750185838 False NC
ENSDARG00000038040 Shield 0.4947975760701967 False NC
ENSDARG00000038040 75pc-epiboly 0.522479722472472 False NC
ENSDARG00000038040 1-4-somites 2.7042529523130967 False NC
ENSDARG00000038040 14-19-somites 2.8290087329753097 False NC
ENSDARG00000038040 20-25-somites 4.744102022457591 False NC
ENSDARG00000038040 Prim-5 6.7764125061436555 False NC
ENSDARG00000038040 Prim-15 5.5952113838477056 False NC
ENSDARG00000038040 Prim-25 2.070500077945426 False NC
ENSDARG00000038040 Long-pec 2.2098656088679305 False NC
ENSDARG00000038040 Protruding-mouth 1.8465969552504327 False NC
ENSDARG00000038040 Day-4 2.998507627004303 False NC
ENSDARG00000038040 Day-5 2.399160615409224 False NC
ENSDARG00000038052 1-cell 0.0 False NC
ENSDARG00000038052 2-cell 0.0 False NC
ENSDARG00000038052 128-cell 0.01384369826964377 False NC
ENSDARG00000038052 1k-cell 0.006641195134214887 False NC
ENSDARG00000038052 Dome 0.04920936599707653 False NC
ENSDARG00000038052 50pc-epiboly 0.176579956127763 False NC
ENSDARG00000038052 Shield 0.0882529350916845 False NC
ENSDARG00000038052 75pc-epiboly 0.021903719370814916 False NC
ENSDARG00000038052 1-4-somites 0.10306306502951874 False NC
ENSDARG00000038052 14-19-somites 0.0336717712161907 False NC
ENSDARG00000038052 20-25-somites 0.04154661628929124 False NC
ENSDARG00000038052 Prim-5 0.05894558518524882 False NC
ENSDARG00000038052 Prim-15 0.024219043995416557 False NC
ENSDARG00000038052 Prim-25 0.045287368690635 False NC
ENSDARG00000038052 Long-pec 0.04589670962633366 False NC
ENSDARG00000038052 Protruding-mouth 0.09087752063329207 False NC
ENSDARG00000038052 Day-4 0.1676070649717533 False NC
ENSDARG00000038052 Day-5 0.13793705297960385 False NC
ENSDARG00000038056 1-cell 0.1603438372006872 False NC
ENSDARG00000038056 2-cell 0.12418205764704723 False NC
ENSDARG00000038056 128-cell 0.125391755946548 False NC
ENSDARG00000038056 1k-cell 0.16215373390728954 False NC
ENSDARG00000038056 Dome 0.13842315929004118 False NC
ENSDARG00000038056 50pc-epiboly 0.05794943174424614 False NC
ENSDARG00000038056 Shield 0.02138773604737068 False NC
ENSDARG00000038056 75pc-epiboly 0.04600506171899196 False NC
ENSDARG00000038056 1-4-somites 0.032469983207160824 False NC
ENSDARG00000038056 14-19-somites 0.05834553970402119 False NC
ENSDARG00000038056 20-25-somites 0.07090008888787502 False NC
ENSDARG00000038056 Prim-5 0.08124719027538974 False NC
ENSDARG00000038056 Prim-15 0.14624552846022734 False NC
ENSDARG00000038056 Prim-25 0.4220881939805414 False NC
ENSDARG00000038056 Long-pec 5.066934799136076 False NC
ENSDARG00000038056 Protruding-mouth 14.911943559479903 False NC
ENSDARG00000038056 Day-4 8.814759239365728 False NC
ENSDARG00000038056 Day-5 7.197569123342715 False NC
ENSDARG00000038059 1-cell 11.611578316855686 False NC
ENSDARG00000038059 2-cell 12.499122020206395 False NC
ENSDARG00000038059 128-cell 10.527419311655086 False NC
ENSDARG00000038059 1k-cell 8.445906681346859 False NC
ENSDARG00000038059 Dome 5.324392950958279 False NC
ENSDARG00000038059 50pc-epiboly 11.156257924980348 False NC
ENSDARG00000038059 Shield 15.383573078394061 False NC
ENSDARG00000038059 75pc-epiboly 16.03167697323305 False NC
ENSDARG00000038059 1-4-somites 8.401919054741493 False NC
ENSDARG00000038059 14-19-somites 7.612211514786829 False NC
ENSDARG00000038059 20-25-somites 8.350993066486424 False NC
ENSDARG00000038059 Prim-5 8.187897902704936 False NC
ENSDARG00000038059 Prim-15 8.230728696632601 False NC
ENSDARG00000038059 Prim-25 7.770342263491497 False NC
ENSDARG00000038059 Long-pec 9.03829488360063 False NC
ENSDARG00000038059 Protruding-mouth 8.94811236427852 False NC
ENSDARG00000038059 Day-4 8.052644671220055 False NC
ENSDARG00000038059 Day-5 7.333357213920235 False NC
ENSDARG00000038064 1-cell 0.748422268878264 False NC
ENSDARG00000038064 2-cell 1.5301124378200206 False NC
ENSDARG00000038064 128-cell 8.841131415725576 False NC
ENSDARG00000038064 1k-cell 9.291122472264368 False NC
ENSDARG00000038064 Dome 5.457272078413819 False NC
ENSDARG00000038064 50pc-epiboly 2.9556894495668127 False NC
ENSDARG00000038064 Shield 2.7843976750389645 False NC
ENSDARG00000038064 75pc-epiboly 2.8100223887098044 False NC
ENSDARG00000038064 1-4-somites 1.6535459371284582 False NC
ENSDARG00000038064 14-19-somites 1.5450174478389989 False NC
ENSDARG00000038064 20-25-somites 1.5821424432635876 False NC
ENSDARG00000038064 Prim-5 1.7387341482913108 False NC
ENSDARG00000038064 Prim-15 2.033571130077152 False NC
ENSDARG00000038064 Prim-25 1.8800907832170577 False NC
ENSDARG00000038064 Long-pec 2.299358454063692 False NC
ENSDARG00000038064 Protruding-mouth 3.3047033967743444 False NC
ENSDARG00000038064 Day-4 3.24602890816507 False NC
ENSDARG00000038064 Day-5 2.9062622947269388 False NC
ENSDARG00000038066 1-cell 14.31681123390413 False NC
ENSDARG00000038066 2-cell 30.545349171300824 False NC
ENSDARG00000038066 128-cell 17.839220199204647 False NC
ENSDARG00000038066 1k-cell 11.391714506847265 False NC
ENSDARG00000038066 Dome 7.739024720414077 False NC
ENSDARG00000038066 50pc-epiboly 18.16929035123643 False NC
ENSDARG00000038066 Shield 24.426371261589683 False NC
ENSDARG00000038066 75pc-epiboly 21.679269514603167 False NC
ENSDARG00000038066 1-4-somites 17.83610220938528 False NC
ENSDARG00000038066 14-19-somites 16.87828103323035 False NC
ENSDARG00000038066 20-25-somites 20.56413500976337 False NC
ENSDARG00000038066 Prim-5 23.332171324457555 False NC
ENSDARG00000038066 Prim-15 22.33893786099602 False NC
ENSDARG00000038066 Prim-25 19.980066248213635 False NC
ENSDARG00000038066 Long-pec 14.15342058546799 False NC
ENSDARG00000038066 Protruding-mouth 6.890981150052101 False NC
ENSDARG00000038066 Day-4 5.936721382292414 False NC
ENSDARG00000038066 Day-5 2.8600798373275444 False NC
ENSDARG00000038067 1-cell 3.0715175632149383 False NC
ENSDARG00000038067 2-cell 3.969405124206749 False NC
ENSDARG00000038067 128-cell 7.6193267478926 False NC
ENSDARG00000038067 1k-cell 6.268928695105826 False NC
ENSDARG00000038067 Dome 5.28608031245585 False NC
ENSDARG00000038067 50pc-epiboly 2.3142827590728823 False NC
ENSDARG00000038067 Shield 1.6823461664510675 False NC
ENSDARG00000038067 75pc-epiboly 2.219074251314386 False NC
ENSDARG00000038067 1-4-somites 1.9944871076489192 False NC
ENSDARG00000038067 14-19-somites 1.7076927543144582 False NC
ENSDARG00000038067 20-25-somites 1.7726963723033644 False NC
ENSDARG00000038067 Prim-5 1.5041247636581456 False NC
ENSDARG00000038067 Prim-15 1.3321162980725028 False NC
ENSDARG00000038067 Prim-25 1.7514380208313316 False NC
ENSDARG00000038067 Long-pec 1.4826500623818402 False NC
ENSDARG00000038067 Protruding-mouth 1.5367698883025949 False NC
ENSDARG00000038067 Day-4 1.3911489496843767 False NC
ENSDARG00000038067 Day-5 1.3074902693988264 False NC
ENSDARG00000038068 1-cell 78.44140931618367 False NC
ENSDARG00000038068 2-cell 81.43219184058849 False NC
ENSDARG00000038068 128-cell 73.01139400570398 False NC
ENSDARG00000038068 1k-cell 65.67246677359677 False NC
ENSDARG00000038068 Dome 213.5398616689623 False NC
ENSDARG00000038068 50pc-epiboly 307.81106881238895 False NC
ENSDARG00000038068 Shield 243.19746818747052 False NC
ENSDARG00000038068 75pc-epiboly 131.4651870715932 False NC
ENSDARG00000038068 1-4-somites 110.59549573255308 False NC
ENSDARG00000038068 14-19-somites 99.00815173035389 False NC
ENSDARG00000038068 20-25-somites 87.28963234372972 False NC
ENSDARG00000038068 Prim-5 64.4462244408315 False NC
ENSDARG00000038068 Prim-15 48.685421753435165 False NC
ENSDARG00000038068 Prim-25 70.76426350358703 False NC
ENSDARG00000038068 Long-pec 54.98043887825626 False NC
ENSDARG00000038068 Protruding-mouth 57.831284757632226 False NC
ENSDARG00000038068 Day-4 40.543165913710915 False NC
ENSDARG00000038068 Day-5 25.851147675023974 False NC
ENSDARG00000038069 1-cell 0.13942178896502547 False NC
ENSDARG00000038069 2-cell 0.21489575656808463 False NC
ENSDARG00000038069 128-cell 1.290299112377367 False NC
ENSDARG00000038069 1k-cell 1.8984611191908933 False NC
ENSDARG00000038069 Dome 0.7694019485571574 False NC
ENSDARG00000038069 50pc-epiboly 0.11030897647099105 False NC
ENSDARG00000038069 Shield 0.02714158651091441 False NC
ENSDARG00000038069 75pc-epiboly 0.021893101959583307 False NC
ENSDARG00000038069 1-4-somites 0.061807864301754986 False NC
ENSDARG00000038069 14-19-somites 0.050483174198583516 False NC
ENSDARG00000038069 20-25-somites 0.0622897160362471 False NC
ENSDARG00000038069 Prim-5 0.04050544604858862 False NC
ENSDARG00000038069 Prim-15 0.04841460854924763 False NC
ENSDARG00000038069 Prim-25 0.037721180416904726 False NC
ENSDARG00000038069 Long-pec 0.03058297471303926 False NC
ENSDARG00000038069 Protruding-mouth 0.22708367371043167 False NC
ENSDARG00000038069 Day-4 0.33505164127169673 False NC
ENSDARG00000038069 Day-5 0.413610571852559 False NC
ENSDARG00000038072 1-cell 0.7112114708049709 False NC
ENSDARG00000038072 2-cell 1.7293012070211151 False NC
ENSDARG00000038072 128-cell 1.0173203674172155 False NC
ENSDARG00000038072 1k-cell 1.9909926206978548 False NC
ENSDARG00000038072 Dome 1.3878836081667874 False NC
ENSDARG00000038072 50pc-epiboly 0.3927286417861651 False NC
ENSDARG00000038072 Shield 0.20848492064048676 False NC
ENSDARG00000038072 75pc-epiboly 0.1067741592024122 False NC
ENSDARG00000038072 1-4-somites 0.03516813902212939 False NC
ENSDARG00000038072 14-19-somites 0.01477259409527345 False NC
ENSDARG00000038072 20-25-somites 0.03037912155621224 False NC
ENSDARG00000038072 Prim-5 0.02155067316524522 False NC
ENSDARG00000038072 Prim-15 0.04132123889241637 False NC
ENSDARG00000038072 Prim-25 0.011038126978733968 False NC
ENSDARG00000038072 Long-pec 0.022373289657092198 False NC
ENSDARG00000038072 Protruding-mouth 0.03322507935210075 False NC
ENSDARG00000038072 Day-4 0.03899484809481442 False NC
ENSDARG00000038072 Day-5 0.0630377223501647 False NC
ENSDARG00000038074 1-cell 5.370148086076007 False NC
ENSDARG00000038074 2-cell 6.9828526261531945 False NC
ENSDARG00000038074 128-cell 2.766167298406123 False NC
ENSDARG00000038074 1k-cell 2.144412716771463 False NC
ENSDARG00000038074 Dome 3.417561323517817 False NC
ENSDARG00000038074 50pc-epiboly 8.00237075902082 False NC
ENSDARG00000038074 Shield 13.071814099798294 False NC
ENSDARG00000038074 75pc-epiboly 14.378351212635721 False NC
ENSDARG00000038074 1-4-somites 7.066176024999377 False NC
ENSDARG00000038074 14-19-somites 6.079564436082292 False NC
ENSDARG00000038074 20-25-somites 5.584325936014819 False NC
ENSDARG00000038074 Prim-5 4.792468193414542 False NC
ENSDARG00000038074 Prim-15 3.7916231994103087 False NC
ENSDARG00000038074 Prim-25 3.234027852470627 False NC
ENSDARG00000038074 Long-pec 2.812698005666958 False NC
ENSDARG00000038074 Protruding-mouth 2.0865250257456878 False NC
ENSDARG00000038074 Day-4 1.7537664413242964 False NC
ENSDARG00000038074 Day-5 1.1898448812028088 False NC
ENSDARG00000038075 1-cell 21.766378966961433 False NC
ENSDARG00000038075 2-cell 11.869801774644053 False NC
ENSDARG00000038075 128-cell 24.558515307728563 False NC
ENSDARG00000038075 1k-cell 30.347990903090334 False NC
ENSDARG00000038075 Dome 29.879790970661738 False NC
ENSDARG00000038075 50pc-epiboly 34.071491770239035 False NC
ENSDARG00000038075 Shield 42.762466971370614 False NC
ENSDARG00000038075 75pc-epiboly 43.79593575610219 False NC
ENSDARG00000038075 1-4-somites 45.528705191080064 False NC
ENSDARG00000038075 14-19-somites 45.52894438751541 False NC
ENSDARG00000038075 20-25-somites 48.80376478855603 False NC
ENSDARG00000038075 Prim-5 53.4899526072477 False NC
ENSDARG00000038075 Prim-15 51.93725546729088 False NC
ENSDARG00000038075 Prim-25 51.16962326962315 False NC
ENSDARG00000038075 Long-pec 51.95987224343516 False NC
ENSDARG00000038075 Protruding-mouth 61.80829358568703 False NC
ENSDARG00000038075 Day-4 56.84758805142449 False NC
ENSDARG00000038075 Day-5 40.874797917798915 False NC
ENSDARG00000038076 1-cell 2.94162279390277 False NC
ENSDARG00000038076 2-cell 3.4310825644546066 False NC
ENSDARG00000038076 128-cell 4.675331799005086 False NC
ENSDARG00000038076 1k-cell 6.46667928429913 False NC
ENSDARG00000038076 Dome 6.693232770016559 False NC
ENSDARG00000038076 50pc-epiboly 6.027117511964296 False NC
ENSDARG00000038076 Shield 3.6169542498957155 False NC
ENSDARG00000038076 75pc-epiboly 2.3040386177577123 False NC
ENSDARG00000038076 1-4-somites 4.871087431852172 False NC
ENSDARG00000038076 14-19-somites 8.456922997057276 False NC
ENSDARG00000038076 20-25-somites 9.458924808236148 False NC
ENSDARG00000038076 Prim-5 10.073076045909236 False NC
ENSDARG00000038076 Prim-15 12.528540230579363 False NC
ENSDARG00000038076 Prim-25 11.746233237747088 False NC
ENSDARG00000038076 Long-pec 14.797679707949422 False NC
ENSDARG00000038076 Protruding-mouth 19.184174748753854 False NC
ENSDARG00000038076 Day-4 19.77665939270431 False NC
ENSDARG00000038076 Day-5 23.227021904060212 False NC
ENSDARG00000038089 1-cell 0.003996764408182416 False NC
ENSDARG00000038089 2-cell 0.0 False NC
ENSDARG00000038089 128-cell 0.0 False NC
ENSDARG00000038089 1k-cell 0.0 False NC
ENSDARG00000038089 Dome 0.007452788298639132 False NC
ENSDARG00000038089 50pc-epiboly 0.03900041447466231 False NC
ENSDARG00000038089 Shield 0.05397791738947599 False NC
ENSDARG00000038089 75pc-epiboly 0.0774044033292551 False NC
ENSDARG00000038089 1-4-somites 0.0 False NC
ENSDARG00000038089 14-19-somites 0.0 False NC
ENSDARG00000038089 20-25-somites 0.0 False NC
ENSDARG00000038089 Prim-5 0.0 False NC
ENSDARG00000038089 Prim-15 0.0 False NC
ENSDARG00000038089 Prim-25 0.0040009663341940595 False NC
ENSDARG00000038089 Long-pec 0.0 False NC
ENSDARG00000038089 Protruding-mouth 0.06824380052012467 False NC
ENSDARG00000038089 Day-4 0.06057591165665259 False NC
ENSDARG00000038089 Day-5 0.027418978461819704 False NC
ENSDARG00000038094 1-cell 1.157360818230051 False NC
ENSDARG00000038094 2-cell 1.917030579035563 False NC
ENSDARG00000038094 128-cell 3.4737092530204627 False NC
ENSDARG00000038094 1k-cell 3.4191345281859897 False NC
ENSDARG00000038094 Dome 1.1610702531565298 False NC
ENSDARG00000038094 50pc-epiboly 0.3140340650724641 False NC
ENSDARG00000038094 Shield 0.30415378992899134 False NC
ENSDARG00000038094 75pc-epiboly 0.43744733313757617 False NC
ENSDARG00000038094 1-4-somites 0.9144000353614086 False NC
ENSDARG00000038094 14-19-somites 0.9979952807022869 False NC
ENSDARG00000038094 20-25-somites 1.061042962453152 False NC
ENSDARG00000038094 Prim-5 0.9727726718418545 False NC
ENSDARG00000038094 Prim-15 0.9181502477182434 False NC
ENSDARG00000038094 Prim-25 1.3806883180265204 False NC
ENSDARG00000038094 Long-pec 1.220808416478079 False NC
ENSDARG00000038094 Protruding-mouth 1.5579648934556682 False NC
ENSDARG00000038094 Day-4 1.6056744286773033 False NC
ENSDARG00000038094 Day-5 1.9015380006023452 False NC
ENSDARG00000038095 1-cell 0.07791020152030421 False NC
ENSDARG00000038095 2-cell 0.09050908321825435 False NC
ENSDARG00000038095 128-cell 0.21456961510694522 False NC
ENSDARG00000038095 1k-cell 0.2592432675220141 False NC
ENSDARG00000038095 Dome 0.14527957591055457 False NC
ENSDARG00000038095 50pc-epiboly 0.7433531115237416 False NC
ENSDARG00000038095 Shield 0.8261787103332047 False NC
ENSDARG00000038095 75pc-epiboly 0.6789909088255844 False NC
ENSDARG00000038095 1-4-somites 0.11832741653166348 False NC
ENSDARG00000038095 14-19-somites 0.1005128618286423 False NC
ENSDARG00000038095 20-25-somites 0.09539991401839479 False NC
ENSDARG00000038095 Prim-5 0.1268921874846705 False NC
ENSDARG00000038095 Prim-15 0.15756762587515438 False NC
ENSDARG00000038095 Prim-25 0.14731843189323673 False NC
ENSDARG00000038095 Long-pec 0.6411143386426781 False NC
ENSDARG00000038095 Protruding-mouth 0.9998972934192902 False NC
ENSDARG00000038095 Day-4 2.3878916444697604 False NC
ENSDARG00000038095 Day-5 3.434573097356913 False NC
ENSDARG00000038097 1-cell 3.972845718527253 False NC
ENSDARG00000038097 2-cell 3.3048133250697505 False NC
ENSDARG00000038097 128-cell 3.7182044930515943 False NC
ENSDARG00000038097 1k-cell 3.5724952579190266 False NC
ENSDARG00000038097 Dome 2.1460224211661223 False NC
ENSDARG00000038097 50pc-epiboly 1.0181236519089756 False NC
ENSDARG00000038097 Shield 1.1432955469488975 False NC
ENSDARG00000038097 75pc-epiboly 1.126916209015724 False NC
ENSDARG00000038097 1-4-somites 1.0108616951224896 False NC
ENSDARG00000038097 14-19-somites 0.9728559385751613 False NC
ENSDARG00000038097 20-25-somites 1.453089840808205 False NC
ENSDARG00000038097 Prim-5 1.2661020484581567 False NC
ENSDARG00000038097 Prim-15 1.3381081342974024 False NC
ENSDARG00000038097 Prim-25 1.2654162493817416 False NC
ENSDARG00000038097 Long-pec 1.1312247090725016 False NC
ENSDARG00000038097 Protruding-mouth 1.1602437832008485 False NC
ENSDARG00000038097 Day-4 1.051344980002574 False NC
ENSDARG00000038097 Day-5 0.7964091006208307 False NC
ENSDARG00000038099 1-cell 5.013447924681506 False NC
ENSDARG00000038099 2-cell 7.105095045785765 False NC
ENSDARG00000038099 128-cell 11.423537986164202 False NC
ENSDARG00000038099 1k-cell 15.552686842617367 False NC
ENSDARG00000038099 Dome 17.404720763938574 False NC
ENSDARG00000038099 50pc-epiboly 13.10018998427224 False NC
ENSDARG00000038099 Shield 6.417409327342495 False NC
ENSDARG00000038099 75pc-epiboly 4.019196158404318 False NC
ENSDARG00000038099 1-4-somites 10.02771635778581 False NC
ENSDARG00000038099 14-19-somites 11.103146998067704 False NC
ENSDARG00000038099 20-25-somites 12.55819509928134 False NC
ENSDARG00000038099 Prim-5 10.869429474401429 False NC
ENSDARG00000038099 Prim-15 9.29089751190258 False NC
ENSDARG00000038099 Prim-25 7.253808789822827 False NC
ENSDARG00000038099 Long-pec 5.899381013711599 False NC
ENSDARG00000038099 Protruding-mouth 4.394763915352832 False NC
ENSDARG00000038099 Day-4 3.421184733879458 False NC
ENSDARG00000038099 Day-5 2.9035486621266546 False NC
ENSDARG00000038106 1-cell 0.2997573306136812 False NC
ENSDARG00000038106 2-cell 0.3134080593701507 False NC
ENSDARG00000038106 128-cell 0.5045031557713046 False NC
ENSDARG00000038106 1k-cell 0.4664457914124731 False NC
ENSDARG00000038106 Dome 0.4751152540382447 False NC
ENSDARG00000038106 50pc-epiboly 0.2437525904666394 False NC
ENSDARG00000038106 Shield 0.080966876084214 False NC
ENSDARG00000038106 75pc-epiboly 0.13545770582619646 False NC
ENSDARG00000038106 1-4-somites 1.283837260189046 False NC
ENSDARG00000038106 14-19-somites 1.1155397212047753 False NC
ENSDARG00000038106 20-25-somites 2.1472337973986004 False NC
ENSDARG00000038106 Prim-5 6.9131124702445375 False NC
ENSDARG00000038106 Prim-15 4.108147555253383 False NC
ENSDARG00000038106 Prim-25 1.0802609102323961 False NC
ENSDARG00000038106 Long-pec 2.2706875981028274 False NC
ENSDARG00000038106 Protruding-mouth 5.951260839475578 False NC
ENSDARG00000038106 Day-4 10.20704111414596 False NC
ENSDARG00000038106 Day-5 6.374912492373082 False NC
ENSDARG00000038107 1-cell 0.0 False NC
ENSDARG00000038107 2-cell 0.0 False NC
ENSDARG00000038107 128-cell 0.0 False NC
ENSDARG00000038107 1k-cell 0.0 False NC
ENSDARG00000038107 Dome 0.0036522230387636967 False NC
ENSDARG00000038107 50pc-epiboly 0.011467242048861405 False NC
ENSDARG00000038107 Shield 0.009698979949171405 False NC
ENSDARG00000038107 75pc-epiboly 0.005689779458631942 False NC
ENSDARG00000038107 1-4-somites 0.009816395569830955 False NC
ENSDARG00000038107 14-19-somites 0.05685345800083193 False NC
ENSDARG00000038107 20-25-somites 0.1564880675779187 False NC
ENSDARG00000038107 Prim-5 0.41342107704756137 False NC
ENSDARG00000038107 Prim-15 0.6742085954906141 False NC
ENSDARG00000038107 Prim-25 0.7715216908850919 False NC
ENSDARG00000038107 Long-pec 0.769980230309508 False NC
ENSDARG00000038107 Protruding-mouth 0.725903944574809 False NC
ENSDARG00000038107 Day-4 0.864825812568182 False NC
ENSDARG00000038107 Day-5 0.810675591886396 False NC
ENSDARG00000038112 1-cell 0.012280737399549446 False NC
ENSDARG00000038112 2-cell 0.011672721058450727 False NC
ENSDARG00000038112 128-cell 0.033821926341238685 False NC
ENSDARG00000038112 1k-cell 0.10816859689376854 False NC
ENSDARG00000038112 Dome 0.045799915452932424 False NC
ENSDARG00000038112 50pc-epiboly 0.023967079353307486 False NC
ENSDARG00000038112 Shield 0.05528543934835746 False NC
ENSDARG00000038112 75pc-epiboly 0.03567572617900502 False NC
ENSDARG00000038112 1-4-somites 0.22381889425051882 False NC
ENSDARG00000038112 14-19-somites 0.12065452049378156 False NC
ENSDARG00000038112 20-25-somites 0.1353382666485285 False NC
ENSDARG00000038112 Prim-5 0.07200580370378143 False NC
ENSDARG00000038112 Prim-15 0.07889363146690195 False NC
ENSDARG00000038112 Prim-25 0.0737618911849047 False NC
ENSDARG00000038112 Long-pec 0.04983623762480253 False NC
ENSDARG00000038112 Protruding-mouth 0.09867796079296906 False NC
ENSDARG00000038112 Day-4 0.1364951690251798 False NC
ENSDARG00000038112 Day-5 0.14041577964254695 False NC
ENSDARG00000038113 1-cell 1.8064450763172055 False NC
ENSDARG00000038113 2-cell 5.903742211414647 False NC
ENSDARG00000038113 128-cell 11.239085721301706 False NC
ENSDARG00000038113 1k-cell 11.254686380713661 False NC
ENSDARG00000038113 Dome 14.743121407409523 False NC
ENSDARG00000038113 50pc-epiboly 13.262234831303289 False NC
ENSDARG00000038113 Shield 13.131089465560297 False NC
ENSDARG00000038113 75pc-epiboly 8.795991735044089 False NC
ENSDARG00000038113 1-4-somites 7.208693870923703 False NC
ENSDARG00000038113 14-19-somites 6.664018066513745 False NC
ENSDARG00000038113 20-25-somites 5.46832552307403 False NC
ENSDARG00000038113 Prim-5 4.4006806882532405 False NC
ENSDARG00000038113 Prim-15 3.739975190375911 False NC
ENSDARG00000038113 Prim-25 3.5266998044967663 False NC
ENSDARG00000038113 Long-pec 2.7272990811621693 False NC
ENSDARG00000038113 Protruding-mouth 2.3174309890604854 False NC
ENSDARG00000038113 Day-4 2.2058838314176406 False NC
ENSDARG00000038113 Day-5 2.060562905522096 False NC
ENSDARG00000038114 1-cell 0.43425112584417835 False NC
ENSDARG00000038114 2-cell 0.610407085090423 False NC
ENSDARG00000038114 128-cell 0.5839404812211973 False NC
ENSDARG00000038114 1k-cell 0.8403959564174552 False NC
ENSDARG00000038114 Dome 0.31933819885435655 False NC
ENSDARG00000038114 50pc-epiboly 0.5610106828011416 False NC
ENSDARG00000038114 Shield 0.6332814409698948 False NC
ENSDARG00000038114 75pc-epiboly 0.5448758431053072 False NC
ENSDARG00000038114 1-4-somites 0.6409479310372351 False NC
ENSDARG00000038114 14-19-somites 0.5899739388482143 False NC
ENSDARG00000038114 20-25-somites 0.9380240955732096 False NC
ENSDARG00000038114 Prim-5 1.1475606292870153 False NC
ENSDARG00000038114 Prim-15 0.8971590105482827 False NC
ENSDARG00000038114 Prim-25 0.9551323407719604 False NC
ENSDARG00000038114 Long-pec 0.707372655287372 False NC
ENSDARG00000038114 Protruding-mouth 0.528307516684466 False NC
ENSDARG00000038114 Day-4 0.7354103137944152 False NC
ENSDARG00000038114 Day-5 0.657357963830907 False NC
ENSDARG00000038116 1-cell 0.015641261114516698 False NC
ENSDARG00000038116 2-cell 0.07433433028168321 False NC
ENSDARG00000038116 128-cell 0.24410311828173673 False NC
ENSDARG00000038116 1k-cell 0.20665207796908094 False NC
ENSDARG00000038116 Dome 0.1166653781960009 False NC
ENSDARG00000038116 50pc-epiboly 0.04578821296974941 False NC
ENSDARG00000038116 Shield 0.0 False NC
ENSDARG00000038116 75pc-epiboly 0.005048677547800174 False NC
ENSDARG00000038116 1-4-somites 0.0 False NC
ENSDARG00000038116 14-19-somites 0.0 False NC
ENSDARG00000038116 20-25-somites 0.0 False NC
ENSDARG00000038116 Prim-5 0.010189956124411724 False NC
ENSDARG00000038116 Prim-15 0.005582346156779447 False NC
ENSDARG00000038116 Prim-25 0.015657705271644763 False NC
ENSDARG00000038116 Long-pec 0.005289459828386988 False NC
ENSDARG00000038116 Protruding-mouth 0.0733135553778749 False NC
ENSDARG00000038116 Day-4 0.11062924711003688 False NC
ENSDARG00000038116 Day-5 0.11326496188872648 False NC
ENSDARG00000038121 1-cell 0.0168444350464026 False NC
ENSDARG00000038121 2-cell 0.12808376910074643 False NC
ENSDARG00000038121 128-cell 0.8118361626112058 False NC
ENSDARG00000038121 1k-cell 0.3264043077665483 False NC
ENSDARG00000038121 Dome 0.1884594570858476 False NC
ENSDARG00000038121 50pc-epiboly 0.16436794399397223 False NC
ENSDARG00000038121 Shield 0.4549817955472625 False NC
ENSDARG00000038121 75pc-epiboly 0.6850667072553467 False NC
ENSDARG00000038121 1-4-somites 0.8135319700119886 False NC
ENSDARG00000038121 14-19-somites 0.5792201303444704 False NC
ENSDARG00000038121 20-25-somites 0.8972208598291935 False NC
ENSDARG00000038121 Prim-5 1.2427827257888298 False NC
ENSDARG00000038121 Prim-15 1.3616630510113557 False NC
ENSDARG00000038121 Prim-25 1.3236783148875069 False NC
ENSDARG00000038121 Long-pec 1.5294676534543608 False NC
ENSDARG00000038121 Protruding-mouth 1.0066515103808207 False NC
ENSDARG00000038121 Day-4 1.072252702758819 False NC
ENSDARG00000038121 Day-5 1.0592796030888996 False NC
ENSDARG00000038123 1-cell 0.05830280080436099 False NC
ENSDARG00000038123 2-cell 0.05541624322499483 False NC
ENSDARG00000038123 128-cell 0.14272852916002726 False NC
ENSDARG00000038123 1k-cell 0.1882944850428276 False NC
ENSDARG00000038123 Dome 0.16307632395959754 False NC
ENSDARG00000038123 50pc-epiboly 0.07585580615321819 False NC
ENSDARG00000038123 Shield 0.1924762570913065 False NC
ENSDARG00000038123 75pc-epiboly 0.1787799828145389 False NC
ENSDARG00000038123 1-4-somites 0.18595153507950918 False NC
ENSDARG00000038123 14-19-somites 0.47733944670352335 False NC
ENSDARG00000038123 20-25-somites 1.0530163009422069 False NC
ENSDARG00000038123 Prim-5 1.8231869497797455 False NC
ENSDARG00000038123 Prim-15 2.5385998265262373 False NC
ENSDARG00000038123 Prim-25 1.731468193201657 False NC
ENSDARG00000038123 Long-pec 3.578537764121718 False NC
ENSDARG00000038123 Protruding-mouth 8.588683012518043 False NC
ENSDARG00000038123 Day-4 10.682360100945163 False NC
ENSDARG00000038123 Day-5 8.377240517419262 False NC
ENSDARG00000038133 1-cell 0.9056299435016056 False NC
ENSDARG00000038133 2-cell 0.8607924238378853 False NC
ENSDARG00000038133 128-cell 1.5403877333947353 False NC
ENSDARG00000038133 1k-cell 1.6722890666671208 False NC
ENSDARG00000038133 Dome 0.8015052915551543 False NC
ENSDARG00000038133 50pc-epiboly 0.26017958349418413 False NC
ENSDARG00000038133 Shield 0.24420405716654123 False NC
ENSDARG00000038133 75pc-epiboly 0.2359323748431775 False NC
ENSDARG00000038133 1-4-somites 0.34351104449933256 False NC
ENSDARG00000038133 14-19-somites 0.23814365170736496 False NC
ENSDARG00000038133 20-25-somites 0.25753087374825695 False NC
ENSDARG00000038133 Prim-5 0.35040553440474115 False NC
ENSDARG00000038133 Prim-15 0.36915781134350184 False NC
ENSDARG00000038133 Prim-25 0.27151442441185053 False NC
ENSDARG00000038133 Long-pec 0.30315079791136895 False NC
ENSDARG00000038133 Protruding-mouth 0.3232126288243982 False NC
ENSDARG00000038133 Day-4 0.4041140505018911 False NC
ENSDARG00000038133 Day-5 0.1734562519783065 False NC
ENSDARG00000038139 1-cell 0.0015871185736861574 False NC
ENSDARG00000038139 2-cell 0.004525622149856662 False NC
ENSDARG00000038139 128-cell 0.013113074340957997 False NC
ENSDARG00000038139 1k-cell 0.026560712838737323 False NC
ENSDARG00000038139 Dome 0.05327115523384157 False NC
ENSDARG00000038139 50pc-epiboly 0.03871774507616282 False NC
ENSDARG00000038139 Shield 0.02572161273724724 False NC
ENSDARG00000038139 75pc-epiboly 0.056864106631174395 False NC
ENSDARG00000038139 1-4-somites 0.7014446675110302 False NC
ENSDARG00000038139 14-19-somites 1.1992402744309165 False NC
ENSDARG00000038139 20-25-somites 0.9138855993671076 False NC
ENSDARG00000038139 Prim-5 0.49785882918138213 False NC
ENSDARG00000038139 Prim-15 0.382347402398037 False NC
ENSDARG00000038139 Prim-25 0.300280773638507 False NC
ENSDARG00000038139 Long-pec 0.30754137594689157 False NC
ENSDARG00000038139 Protruding-mouth 0.32360196212575876 False NC
ENSDARG00000038139 Day-4 0.38006499410383643 False NC
ENSDARG00000038139 Day-5 0.3466045121707402 False NC
ENSDARG00000038141 1-cell 0.015696530588419584 False NC
ENSDARG00000038141 2-cell 0.018649248939927587 False NC
ENSDARG00000038141 128-cell 0.07565116386573882 False NC
ENSDARG00000038141 1k-cell 0.07949654730824715 False NC
ENSDARG00000038141 Dome 3.984297869583301 False NC
ENSDARG00000038141 50pc-epiboly 11.307531326120813 False NC
ENSDARG00000038141 Shield 13.203318301137395 False NC
ENSDARG00000038141 75pc-epiboly 16.008928347674537 False NC
ENSDARG00000038141 1-4-somites 13.845904547061068 False NC
ENSDARG00000038141 14-19-somites 15.81390910762276 False NC
ENSDARG00000038141 20-25-somites 16.155757927853294 False NC
ENSDARG00000038141 Prim-5 15.11652985872404 False NC
ENSDARG00000038141 Prim-15 16.68857177772811 False NC
ENSDARG00000038141 Prim-25 18.32925282198624 False NC
ENSDARG00000038141 Long-pec 19.033700652358213 False NC
ENSDARG00000038141 Protruding-mouth 18.761016538748056 False NC
ENSDARG00000038141 Day-4 16.07016861995232 False NC
ENSDARG00000038141 Day-5 14.739085021080783 False NC
ENSDARG00000038147 1-cell 0.07403530260871237 False NC
ENSDARG00000038147 2-cell 0.04222189959999606 False NC
ENSDARG00000038147 128-cell 0.027186386506671857 False NC
ENSDARG00000038147 1k-cell 0.02608408450809733 False NC
ENSDARG00000038147 Dome 0.02761080617305355 False NC
ENSDARG00000038147 50pc-epiboly 0.10114107487095758 False NC
ENSDARG00000038147 Shield 0.02666337760572211 False NC
ENSDARG00000038147 75pc-epiboly 0.028676488471504984 False NC
ENSDARG00000038147 1-4-somites 0.18890314674743786 False NC
ENSDARG00000038147 14-19-somites 8.08046827874224 False NC
ENSDARG00000038147 20-25-somites 44.398362841986184 False NC
ENSDARG00000038147 Prim-5 92.49056335708043 False NC
ENSDARG00000038147 Prim-15 213.78934370464518 False NC
ENSDARG00000038147 Prim-25 135.9827861267587 False NC
ENSDARG00000038147 Long-pec 108.41424969137165 False NC
ENSDARG00000038147 Protruding-mouth 0.2082104972731647 False NC
ENSDARG00000038147 Day-4 0.02992257731357188 False NC
ENSDARG00000038147 Day-5 0.050790393436418405 False NC
ENSDARG00000038151 1-cell 0.20352334183271528 False NC
ENSDARG00000038151 2-cell 1.0765743324301784 False NC
ENSDARG00000038151 128-cell 0.1787152897848947 False NC
ENSDARG00000038151 1k-cell 0.28837981876482105 False NC
ENSDARG00000038151 Dome 0.5568912599644764 False NC
ENSDARG00000038151 50pc-epiboly 0.7382665254524935 False NC
ENSDARG00000038151 Shield 0.2350307687356979 False NC
ENSDARG00000038151 75pc-epiboly 0.32989386638036117 False NC
ENSDARG00000038151 1-4-somites 1.7981816330966978 False NC
ENSDARG00000038151 14-19-somites 3.216675611251973 False NC
ENSDARG00000038151 20-25-somites 3.502503502357379 False NC
ENSDARG00000038151 Prim-5 4.1247399689097834 False NC
ENSDARG00000038151 Prim-15 3.605016874863948 False NC
ENSDARG00000038151 Prim-25 2.892184021949267 False NC
ENSDARG00000038151 Long-pec 4.071219257792473 False NC
ENSDARG00000038151 Protruding-mouth 3.4484493287701157 False NC
ENSDARG00000038151 Day-4 3.4244065073002083 False NC
ENSDARG00000038151 Day-5 3.1617525794583177 False NC
ENSDARG00000038153 1-cell 0.01261965385375779 False NC
ENSDARG00000038153 2-cell 0.03598457352272392 False NC
ENSDARG00000038153 128-cell 0.0 False NC
ENSDARG00000038153 1k-cell 0.011115376921064202 False NC
ENSDARG00000038153 Dome 0.0352979056189605 False NC
ENSDARG00000038153 50pc-epiboly 0.036942762736956916 False NC
ENSDARG00000038153 Shield 0.06817340865099404 False NC
ENSDARG00000038153 75pc-epiboly 0.09776075615285792 False NC
ENSDARG00000038153 1-4-somites 0.6324882145561534 False NC
ENSDARG00000038153 14-19-somites 0.8453473082116705 False NC
ENSDARG00000038153 20-25-somites 1.819541704247485 False NC
ENSDARG00000038153 Prim-5 4.599896728002199 False NC
ENSDARG00000038153 Prim-15 6.4856712621492125 False NC
ENSDARG00000038153 Prim-25 5.495320764940323 False NC
ENSDARG00000038153 Long-pec 14.595302676465096 False NC
ENSDARG00000038153 Protruding-mouth 54.756656750410194 False NC
ENSDARG00000038153 Day-4 127.35796969089033 False NC
ENSDARG00000038153 Day-5 153.52550743281017 False NC
ENSDARG00000038154 1-cell 2.4338731060030137 False NC
ENSDARG00000038154 2-cell 0.7578289671794164 False NC
ENSDARG00000038154 128-cell 0.34670897771666537 False NC
ENSDARG00000038154 1k-cell 0.48049629357021395 False NC
ENSDARG00000038154 Dome 0.17606080859335763 False NC
ENSDARG00000038154 50pc-epiboly 0.102369508978702 False NC
ENSDARG00000038154 Shield 0.24558374110533526 False NC
ENSDARG00000038154 75pc-epiboly 0.42666435276429493 False NC
ENSDARG00000038154 1-4-somites 0.592712302547629 False NC
ENSDARG00000038154 14-19-somites 0.76833438114958 False NC
ENSDARG00000038154 20-25-somites 1.3199133852931892 False NC
ENSDARG00000038154 Prim-5 1.0764430371506595 False NC
ENSDARG00000038154 Prim-15 1.7410365837550799 False NC
ENSDARG00000038154 Prim-25 1.4177513295560125 False NC
ENSDARG00000038154 Long-pec 2.554359385951417 False NC
ENSDARG00000038154 Protruding-mouth 3.666865032948448 False NC
ENSDARG00000038154 Day-4 4.081039770246773 False NC
ENSDARG00000038154 Day-5 3.514544431109789 False NC
ENSDARG00000038156 1-cell 4.931756681287693 False NC
ENSDARG00000038156 2-cell 4.933288960173818 False NC
ENSDARG00000038156 128-cell 3.0078207667537793 False NC
ENSDARG00000038156 1k-cell 3.5538389477415953 False NC
ENSDARG00000038156 Dome 4.002861691209138 False NC
ENSDARG00000038156 50pc-epiboly 4.71363603139589 False NC
ENSDARG00000038156 Shield 3.8052197096868143 False NC
ENSDARG00000038156 75pc-epiboly 3.213395271405047 False NC
ENSDARG00000038156 1-4-somites 3.6540384831329065 False NC
ENSDARG00000038156 14-19-somites 2.961117954638115 False NC
ENSDARG00000038156 20-25-somites 2.492676299084999 False NC
ENSDARG00000038156 Prim-5 1.314798281091163 False NC
ENSDARG00000038156 Prim-15 1.1654590155670974 False NC
ENSDARG00000038156 Prim-25 1.3764822949051632 False NC
ENSDARG00000038156 Long-pec 0.9700246287926181 False NC
ENSDARG00000038156 Protruding-mouth 0.7507590045907382 False NC
ENSDARG00000038156 Day-4 0.6246607748979587 False NC
ENSDARG00000038156 Day-5 0.3828102069401528 False NC
ENSDARG00000038159 1-cell 2.953404958475672 False NC
ENSDARG00000038159 2-cell 6.356117082045996 False NC
ENSDARG00000038159 128-cell 11.573439247474202 False NC
ENSDARG00000038159 1k-cell 10.78898062838044 False NC
ENSDARG00000038159 Dome 6.383563257480517 False NC
ENSDARG00000038159 50pc-epiboly 12.537454372523028 False NC
ENSDARG00000038159 Shield 28.908802229798006 False NC
ENSDARG00000038159 75pc-epiboly 30.481890522321248 False NC
ENSDARG00000038159 1-4-somites 6.61239592296044 False NC
ENSDARG00000038159 14-19-somites 7.039390983302904 False NC
ENSDARG00000038159 20-25-somites 7.673634681278837 False NC
ENSDARG00000038159 Prim-5 9.39991237973427 False NC
ENSDARG00000038159 Prim-15 7.847794122900092 False NC
ENSDARG00000038159 Prim-25 6.456845125863085 False NC
ENSDARG00000038159 Long-pec 5.135246991260537 False NC
ENSDARG00000038159 Protruding-mouth 3.8411545565993572 False NC
ENSDARG00000038159 Day-4 3.6724860384232043 False NC
ENSDARG00000038159 Day-5 4.03252624538175 False NC
ENSDARG00000038166 1-cell 0.04302789727259113 False NC
ENSDARG00000038166 2-cell 0.14995785374537346 False NC
ENSDARG00000038166 128-cell 0.302837285118139 False NC
ENSDARG00000038166 1k-cell 0.3284573372098971 False NC
ENSDARG00000038166 Dome 0.20058588432914823 False NC
ENSDARG00000038166 50pc-epiboly 0.05598214476252265 False NC
ENSDARG00000038166 Shield 0.01291353620203331 False NC
ENSDARG00000038166 75pc-epiboly 0.0 False NC
ENSDARG00000038166 1-4-somites 0.013069867164259999 False NC
ENSDARG00000038166 14-19-somites 0.03843054921464125 False NC
ENSDARG00000038166 20-25-somites 0.06585879673164093 False NC
ENSDARG00000038166 Prim-5 0.028031779670660294 False NC
ENSDARG00000038166 Prim-15 0.04606980509091229 False NC
ENSDARG00000038166 Prim-25 0.028715422583053308 False NC
ENSDARG00000038166 Long-pec 0.04365268231065498 False NC
ENSDARG00000038166 Protruding-mouth 0.7346910996954381 False NC
ENSDARG00000038166 Day-4 0.7680772267067689 False NC
ENSDARG00000038166 Day-5 1.0659422976739101 False NC
ENSDARG00000038176 1-cell 0.0 False NC
ENSDARG00000038176 2-cell 0.0 False NC
ENSDARG00000038176 128-cell 0.0 False NC
ENSDARG00000038176 1k-cell 0.0 False NC
ENSDARG00000038176 Dome 0.0 False NC
ENSDARG00000038176 50pc-epiboly 0.0 False NC
ENSDARG00000038176 Shield 0.0 False NC
ENSDARG00000038176 75pc-epiboly 0.0 False NC
ENSDARG00000038176 1-4-somites 0.03895802751436621 False NC
ENSDARG00000038176 14-19-somites 0.019091986869235165 False NC
ENSDARG00000038176 20-25-somites 0.07197986179909134 False NC
ENSDARG00000038176 Prim-5 0.19496346850684723 False NC
ENSDARG00000038176 Prim-15 0.16783878884938536 False NC
ENSDARG00000038176 Prim-25 0.11412472256656199 False NC
ENSDARG00000038176 Long-pec 0.08674520187855178 False NC
ENSDARG00000038176 Protruding-mouth 0.31489213611431877 False NC
ENSDARG00000038176 Day-4 0.19438704556364866 False NC
ENSDARG00000038176 Day-5 0.23626145434447615 False NC
ENSDARG00000038185 1-cell 0.006494324790237926 False NC
ENSDARG00000038185 2-cell 0.024691169356722838 False NC
ENSDARG00000038185 128-cell 0.005961926865498214 False NC
ENSDARG00000038185 1k-cell 0.0228807758842959 False NC
ENSDARG00000038185 Dome 0.02422000541495925 False NC
ENSDARG00000038185 50pc-epiboly 0.012674320159267866 False NC
ENSDARG00000038185 Shield 0.0 False NC
ENSDARG00000038185 75pc-epiboly 0.0 False NC
ENSDARG00000038185 1-4-somites 0.0 False NC
ENSDARG00000038185 14-19-somites 0.0058004337717447955 False NC
ENSDARG00000038185 20-25-somites 0.0 False NC
ENSDARG00000038185 Prim-5 0.03173188091373826 False NC
ENSDARG00000038185 Prim-15 0.0 False NC
ENSDARG00000038185 Prim-25 0.019503457443627685 False NC
ENSDARG00000038185 Long-pec 0.07247487940298662 False NC
ENSDARG00000038185 Protruding-mouth 1.024092984708235 False NC
ENSDARG00000038185 Day-4 1.9685906127349924 False NC
ENSDARG00000038185 Day-5 2.287052803862115 False NC
ENSDARG00000038186 1-cell 5.858043318914366 False NC
ENSDARG00000038186 2-cell 5.58384622209948 False NC
ENSDARG00000038186 128-cell 4.480656326130856 False NC
ENSDARG00000038186 1k-cell 4.157150968478012 False NC
ENSDARG00000038186 Dome 1.475452454872549 False NC
ENSDARG00000038186 50pc-epiboly 0.5797550898853105 False NC
ENSDARG00000038186 Shield 0.5599309297201644 False NC
ENSDARG00000038186 75pc-epiboly 0.5591915251943472 False NC
ENSDARG00000038186 1-4-somites 0.6324882145561536 False NC
ENSDARG00000038186 14-19-somites 0.5901651341061743 False NC
ENSDARG00000038186 20-25-somites 0.6986112989301809 False NC
ENSDARG00000038186 Prim-5 0.4178136759911917 False NC
ENSDARG00000038186 Prim-15 0.42210910464487783 False NC
ENSDARG00000038186 Prim-25 0.42244488822897563 False NC
ENSDARG00000038186 Long-pec 0.2872970105788393 False NC
ENSDARG00000038186 Protruding-mouth 0.18962027430234643 False NC
ENSDARG00000038186 Day-4 0.19636691362031547 False NC
ENSDARG00000038186 Day-5 0.11427838523194142 False NC
ENSDARG00000038191 1-cell 0.0 False NC
ENSDARG00000038191 2-cell 0.02105080464387268 False NC
ENSDARG00000038191 128-cell 0.03049754896581779 False NC
ENSDARG00000038191 1k-cell 0.019507328157765097 False NC
ENSDARG00000038191 Dome 0.0516227679517561 False NC
ENSDARG00000038191 50pc-epiboly 0.021611340784392648 False NC
ENSDARG00000038191 Shield 0.019940560175219533 False NC
ENSDARG00000038191 75pc-epiboly 0.0 False NC
ENSDARG00000038191 1-4-somites 0.0 False NC
ENSDARG00000038191 14-19-somites 0.0 False NC
ENSDARG00000038191 20-25-somites 0.0 False NC
ENSDARG00000038191 Prim-5 0.043285540118227585 False NC
ENSDARG00000038191 Prim-15 0.08299565076681922 False NC
ENSDARG00000038191 Prim-25 0.0 False NC
ENSDARG00000038191 Long-pec 0.011234451003027066 False NC
ENSDARG00000038191 Protruding-mouth 0.022244711247132985 False NC
ENSDARG00000038191 Day-4 0.022377995854167006 False NC
ENSDARG00000038191 Day-5 0.0 False NC
ENSDARG00000038199 1-cell 0.0 False NC
ENSDARG00000038199 2-cell 0.0 False NC
ENSDARG00000038199 128-cell 0.0 False NC
ENSDARG00000038199 1k-cell 0.0 False NC
ENSDARG00000038199 Dome 0.0 False NC
ENSDARG00000038199 50pc-epiboly 0.0 False NC
ENSDARG00000038199 Shield 0.0 False NC
ENSDARG00000038199 75pc-epiboly 0.0 False NC
ENSDARG00000038199 1-4-somites 0.0 False NC
ENSDARG00000038199 14-19-somites 0.0 False NC
ENSDARG00000038199 20-25-somites 0.0 False NC
ENSDARG00000038199 Prim-5 0.0 False NC
ENSDARG00000038199 Prim-15 0.0 False NC
ENSDARG00000038199 Prim-25 0.0 False NC
ENSDARG00000038199 Long-pec 0.00850764250714671 False NC
ENSDARG00000038199 Protruding-mouth 0.7664706817094655 False NC
ENSDARG00000038199 Day-4 1.8641087808616785 False NC
ENSDARG00000038199 Day-5 3.202479499847525 False NC
ENSDARG00000038205 1-cell 0.0 False NC
ENSDARG00000038205 2-cell 0.01001196806232969 False NC
ENSDARG00000038205 128-cell 0.0 False NC
ENSDARG00000038205 1k-cell 0.00927787558722974 False NC
ENSDARG00000038205 Dome 0.009820916829846283 False NC
ENSDARG00000038205 50pc-epiboly 0.04111425807762503 False NC
ENSDARG00000038205 Shield 0.15174279938215837 False NC
ENSDARG00000038205 75pc-epiboly 0.6323981705606283 False NC
ENSDARG00000038205 1-4-somites 6.853498311873508 False NC
ENSDARG00000038205 14-19-somites 10.64047133228253 False NC
ENSDARG00000038205 20-25-somites 9.054460132119845 False NC
ENSDARG00000038205 Prim-5 8.142168457970747 False NC
ENSDARG00000038205 Prim-15 7.8721519344054105 False NC
ENSDARG00000038205 Prim-25 5.324998858541681 False NC
ENSDARG00000038205 Long-pec 1.5709050634232722 False NC
ENSDARG00000038205 Protruding-mouth 1.5869702536064383 False NC
ENSDARG00000038205 Day-4 1.1813944396669387 False NC
ENSDARG00000038205 Day-5 1.1923354556720176 False NC
ENSDARG00000038207 1-cell 0.33020351189095615 False NC
ENSDARG00000038207 2-cell 0.7562776284543818 False NC
ENSDARG00000038207 128-cell 0.8327048272386441 False NC
ENSDARG00000038207 1k-cell 0.6062146815373438 False NC
ENSDARG00000038207 Dome 0.4747815186359259 False NC
ENSDARG00000038207 50pc-epiboly 0.6910099025216396 False NC
ENSDARG00000038207 Shield 1.0710040173127504 False NC
ENSDARG00000038207 75pc-epiboly 1.7952156869379976 False NC
ENSDARG00000038207 1-4-somites 5.329214925513057 False NC
ENSDARG00000038207 14-19-somites 4.601504296872152 False NC
ENSDARG00000038207 20-25-somites 4.4902487166107665 False NC
ENSDARG00000038207 Prim-5 4.241506657731368 False NC
ENSDARG00000038207 Prim-15 3.799572202059506 False NC
ENSDARG00000038207 Prim-25 2.5448418696441957 False NC
ENSDARG00000038207 Long-pec 2.716310869281538 False NC
ENSDARG00000038207 Protruding-mouth 2.992892703254869 False NC
ENSDARG00000038207 Day-4 5.1815138517213235 False NC
ENSDARG00000038207 Day-5 5.2220010447167144 False NC
ENSDARG00000038213 1-cell 0.6572974435999863 False NC
ENSDARG00000038213 2-cell 1.5692660087681625 False NC
ENSDARG00000038213 128-cell 4.3236671616386415 False NC
ENSDARG00000038213 1k-cell 4.508491604100145 False NC
ENSDARG00000038213 Dome 2.422379482992098 False NC
ENSDARG00000038213 50pc-epiboly 1.5959011148080524 False NC
ENSDARG00000038213 Shield 2.497694560003396 False NC
ENSDARG00000038213 75pc-epiboly 2.4807930897244868 False NC
ENSDARG00000038213 1-4-somites 3.895655772637742 False NC
ENSDARG00000038213 14-19-somites 4.548621382944118 False NC
ENSDARG00000038213 20-25-somites 5.038241797371817 False NC
ENSDARG00000038213 Prim-5 3.8842864442710963 False NC
ENSDARG00000038213 Prim-15 3.6352000309995676 False NC
ENSDARG00000038213 Prim-25 3.947930888312699 False NC
ENSDARG00000038213 Long-pec 3.5494881440669106 False NC
ENSDARG00000038213 Protruding-mouth 5.125554684870349 False NC
ENSDARG00000038213 Day-4 4.314319673415719 False NC
ENSDARG00000038213 Day-5 2.716203963235891 False NC
ENSDARG00000038222 1-cell 1.3896545711433712 False NC
ENSDARG00000038222 2-cell 1.072572449516029 False NC
ENSDARG00000038222 128-cell 5.899062193105965 False NC
ENSDARG00000038222 1k-cell 7.422263058995133 False NC
ENSDARG00000038222 Dome 5.002371108318598 False NC
ENSDARG00000038222 50pc-epiboly 1.6771881871242464 False NC
ENSDARG00000038222 Shield 1.509894392138548 False NC
ENSDARG00000038222 75pc-epiboly 2.1854259359332433 False NC
ENSDARG00000038222 1-4-somites 2.804031084532281 False NC
ENSDARG00000038222 14-19-somites 2.3470355981610185 False NC
ENSDARG00000038222 20-25-somites 1.967088952917372 False NC
ENSDARG00000038222 Prim-5 1.204839046113407 False NC
ENSDARG00000038222 Prim-15 0.8390401330401367 False NC
ENSDARG00000038222 Prim-25 0.878599300646002 False NC
ENSDARG00000038222 Long-pec 0.6360148874294355 False NC
ENSDARG00000038222 Protruding-mouth 0.5771964390133094 False NC
ENSDARG00000038222 Day-4 0.628162976366063 False NC
ENSDARG00000038222 Day-5 0.9079465493338237 False NC
ENSDARG00000038225 1-cell 11.875841114778032 False NC
ENSDARG00000038225 2-cell 14.76925571838633 False NC
ENSDARG00000038225 128-cell 15.407209018393683 False NC
ENSDARG00000038225 1k-cell 16.678698971720177 False NC
ENSDARG00000038225 Dome 15.642239200913002 False NC
ENSDARG00000038225 50pc-epiboly 10.092045226833694 False NC
ENSDARG00000038225 Shield 6.462783966895296 False NC
ENSDARG00000038225 75pc-epiboly 5.123093829075677 False NC
ENSDARG00000038225 1-4-somites 4.5228186073966885 False NC
ENSDARG00000038225 14-19-somites 3.9746460205579623 False NC
ENSDARG00000038225 20-25-somites 3.8403773430108514 False NC
ENSDARG00000038225 Prim-5 2.9539179051660334 False NC
ENSDARG00000038225 Prim-15 2.2860596960185524 False NC
ENSDARG00000038225 Prim-25 2.8045468679844743 False NC
ENSDARG00000038225 Long-pec 2.3396468742131065 False NC
ENSDARG00000038225 Protruding-mouth 2.1474669554681958 False NC
ENSDARG00000038225 Day-4 1.9487702808450122 False NC
ENSDARG00000038225 Day-5 1.406080789462304 False NC
ENSDARG00000038226 1-cell 0.0 False NC
ENSDARG00000038226 2-cell 0.0 False NC
ENSDARG00000038226 128-cell 0.009669954550137349 False NC
ENSDARG00000038226 1k-cell 0.0 False NC
ENSDARG00000038226 Dome 0.0 False NC
ENSDARG00000038226 50pc-epiboly 0.010278564519406258 False NC
ENSDARG00000038226 Shield 0.0 False NC
ENSDARG00000038226 75pc-epiboly 0.0 False NC
ENSDARG00000038226 1-4-somites 0.0 False NC
ENSDARG00000038226 14-19-somites 0.037632082519124775 False NC
ENSDARG00000038226 20-25-somites 0.009673568517222056 False NC
ENSDARG00000038226 Prim-5 0.010293512589090704 False NC
ENSDARG00000038226 Prim-15 0.0 False NC
ENSDARG00000038226 Prim-25 0.010544552195132041 False NC
ENSDARG00000038226 Long-pec 0.0 False NC
ENSDARG00000038226 Protruding-mouth 0.01057980169070959 False NC
ENSDARG00000038226 Day-4 0.0 False NC
ENSDARG00000038226 Day-5 0.0 False NC
ENSDARG00000038228 1-cell 16.130297277722242 False NC
ENSDARG00000038228 2-cell 15.8473176616689 False NC
ENSDARG00000038228 128-cell 8.36556598157695 False NC
ENSDARG00000038228 1k-cell 10.735721196205759 False NC
ENSDARG00000038228 Dome 13.720848835996822 False NC
ENSDARG00000038228 50pc-epiboly 16.339689796107095 False NC
ENSDARG00000038228 Shield 14.065822445735757 False NC
ENSDARG00000038228 75pc-epiboly 16.36563684358621 False NC
ENSDARG00000038228 1-4-somites 17.922659357329294 False NC
ENSDARG00000038228 14-19-somites 22.636011934383724 False NC
ENSDARG00000038228 20-25-somites 23.698928640736238 False NC
ENSDARG00000038228 Prim-5 13.301121074782014 False NC
ENSDARG00000038228 Prim-15 18.716562304935003 False NC
ENSDARG00000038228 Prim-25 22.964343795122197 False NC
ENSDARG00000038228 Long-pec 17.924854317393233 False NC
ENSDARG00000038228 Protruding-mouth 13.042138609816831 False NC
ENSDARG00000038228 Day-4 11.356334499645564 False NC
ENSDARG00000038228 Day-5 8.416518704474049 False NC
ENSDARG00000038235 1-cell 0.0 False NC
ENSDARG00000038235 2-cell 0.0 False NC
ENSDARG00000038235 128-cell 0.0 False NC
ENSDARG00000038235 1k-cell 0.0021350396580528683 False NC
ENSDARG00000038235 Dome 0.5062411608904112 False NC
ENSDARG00000038235 50pc-epiboly 3.214469615286047 False NC
ENSDARG00000038235 Shield 6.970764692571737 False NC
ENSDARG00000038235 75pc-epiboly 9.879506312394195 False NC
ENSDARG00000038235 1-4-somites 0.952025914968963 False NC
ENSDARG00000038235 14-19-somites 0.33340828207542633 False NC
ENSDARG00000038235 20-25-somites 0.2315141037835445 False NC
ENSDARG00000038235 Prim-5 0.24398224694329307 False NC
ENSDARG00000038235 Prim-15 0.21800915561574213 False NC
ENSDARG00000038235 Prim-25 0.2863304594202927 False NC
ENSDARG00000038235 Long-pec 0.2778871407128547 False NC
ENSDARG00000038235 Protruding-mouth 0.3213726103842112 False NC
ENSDARG00000038235 Day-4 0.29145821915581593 False NC
ENSDARG00000038235 Day-5 0.3214982808728699 False NC
ENSDARG00000038239 1-cell 10.871491075529416 False NC
ENSDARG00000038239 2-cell 15.396852942064069 False NC
ENSDARG00000038239 128-cell 19.092941485599987 False NC
ENSDARG00000038239 1k-cell 18.38850028828343 False NC
ENSDARG00000038239 Dome 18.900193606674446 False NC
ENSDARG00000038239 50pc-epiboly 23.6028172288488 False NC
ENSDARG00000038239 Shield 18.366279721161927 False NC
ENSDARG00000038239 75pc-epiboly 14.879683246100806 False NC
ENSDARG00000038239 1-4-somites 8.85640269366584 False NC
ENSDARG00000038239 14-19-somites 7.121358048194199 False NC
ENSDARG00000038239 20-25-somites 7.464555340835926 False NC
ENSDARG00000038239 Prim-5 5.564647392087414 False NC
ENSDARG00000038239 Prim-15 4.593889561229752 False NC
ENSDARG00000038239 Prim-25 4.730207085044361 False NC
ENSDARG00000038239 Long-pec 3.010120149140067 False NC
ENSDARG00000038239 Protruding-mouth 2.560777158296576 False NC
ENSDARG00000038239 Day-4 2.628268870409416 False NC
ENSDARG00000038239 Day-5 2.5545065096599346 False NC
ENSDARG00000038242 1-cell 0.09788508004929444 False NC
ENSDARG00000038242 2-cell 0.10079204783839564 False NC
ENSDARG00000038242 128-cell 0.516698243024233 False NC
ENSDARG00000038242 1k-cell 0.7759536157445532 False NC
ENSDARG00000038242 Dome 0.4791329560198038 False NC
ENSDARG00000038242 50pc-epiboly 2.9610031363061036 False NC
ENSDARG00000038242 Shield 4.472690663688092 False NC
ENSDARG00000038242 75pc-epiboly 5.252717228548887 False NC
ENSDARG00000038242 1-4-somites 2.594197201528954 False NC
ENSDARG00000038242 14-19-somites 2.9215013737000914 False NC
ENSDARG00000038242 20-25-somites 3.2286981393714136 False NC
ENSDARG00000038242 Prim-5 4.0414296237247775 False NC
ENSDARG00000038242 Prim-15 3.6943826281822667 False NC
ENSDARG00000038242 Prim-25 1.9434284635485544 False NC
ENSDARG00000038242 Long-pec 2.4826604210257086 False NC
ENSDARG00000038242 Protruding-mouth 2.8511510906765998 False NC
ENSDARG00000038242 Day-4 3.1649483664302687 False NC
ENSDARG00000038242 Day-5 3.7306689827379733 False NC
ENSDARG00000038243 1-cell 0.2732815172532521 False NC
ENSDARG00000038243 2-cell 1.0045807751079114 False NC
ENSDARG00000038243 128-cell 4.518829968111833 False NC
ENSDARG00000038243 1k-cell 5.614541188909386 False NC
ENSDARG00000038243 Dome 3.929365046228713 False NC
ENSDARG00000038243 50pc-epiboly 1.7670772293210504 False NC
ENSDARG00000038243 Shield 1.9506276564796068 False NC
ENSDARG00000038243 75pc-epiboly 1.7216824399982347 False NC
ENSDARG00000038243 1-4-somites 1.4131731594352481 False NC
ENSDARG00000038243 14-19-somites 1.279227811426792 False NC
ENSDARG00000038243 20-25-somites 1.0734342294904728 False NC
ENSDARG00000038243 Prim-5 0.8236902780312276 False NC
ENSDARG00000038243 Prim-15 0.8566525129611314 False NC
ENSDARG00000038243 Prim-25 0.906402739518021 False NC
ENSDARG00000038243 Long-pec 0.8885351565850274 False NC
ENSDARG00000038243 Protruding-mouth 0.744081351436818 False NC
ENSDARG00000038243 Day-4 0.874959733708479 False NC
ENSDARG00000038243 Day-5 0.7905747390039713 False NC
ENSDARG00000038248 1-cell 0.006940809619566784 False NC
ENSDARG00000038248 2-cell 0.06597171812499383 False NC
ENSDARG00000038248 128-cell 0.006371809337501216 False NC
ENSDARG00000038248 1k-cell 0.22619792034365646 False NC
ENSDARG00000038248 Dome 0.07118410966490367 False NC
ENSDARG00000038248 50pc-epiboly 0.3284827320027751 False NC
ENSDARG00000038248 Shield 0.23434609223779196 False NC
ENSDARG00000038248 75pc-epiboly 0.35285522923922147 False NC
ENSDARG00000038248 1-4-somites 0.7431736521034804 False NC
ENSDARG00000038248 14-19-somites 0.5393315826390458 False NC
ENSDARG00000038248 20-25-somites 0.4971868733262236 False NC
ENSDARG00000038248 Prim-5 0.257742202721839 False NC
ENSDARG00000038248 Prim-15 0.174640210548497 False NC
ENSDARG00000038248 Prim-25 0.5072117901433424 False NC
ENSDARG00000038248 Long-pec 0.3203924995425781 False NC
ENSDARG00000038248 Protruding-mouth 0.4357083508785533 False NC
ENSDARG00000038248 Day-4 0.40676003535636773 False NC
ENSDARG00000038248 Day-5 0.22617597077155072 False NC
ENSDARG00000038258 1-cell 0.0 False NC
ENSDARG00000038258 2-cell 0.0 False NC
ENSDARG00000038258 128-cell 0.0 False NC
ENSDARG00000038258 1k-cell 0.0 False NC
ENSDARG00000038258 Dome 0.0 False NC
ENSDARG00000038258 50pc-epiboly 0.0 False NC
ENSDARG00000038258 Shield 0.0 False NC
ENSDARG00000038258 75pc-epiboly 0.0 False NC
ENSDARG00000038258 1-4-somites 0.055663148080045265 False NC
ENSDARG00000038258 14-19-somites 0.0832714878075174 False NC
ENSDARG00000038258 20-25-somites 0.20667351100069947 False NC
ENSDARG00000038258 Prim-5 0.6314801780151104 False NC
ENSDARG00000038258 Prim-15 0.7400764250405307 False NC
ENSDARG00000038258 Prim-25 0.3121763082881399 False NC
ENSDARG00000038258 Long-pec 0.6392765022367659 False NC
ENSDARG00000038258 Protruding-mouth 0.8944526635339116 False NC
ENSDARG00000038258 Day-4 1.2668833136794546 False NC
ENSDARG00000038258 Day-5 1.1285003669857647 False NC
ENSDARG00000038270 1-cell 0.4782973757642061 False NC
ENSDARG00000038270 2-cell 0.37971840399336393 False NC
ENSDARG00000038270 128-cell 0.3381475054357081 False NC
ENSDARG00000038270 1k-cell 0.36317568157932534 False NC
ENSDARG00000038270 Dome 0.32975777174500837 False NC
ENSDARG00000038270 50pc-epiboly 0.2539256122997874 False NC
ENSDARG00000038270 Shield 0.07919815130412508 False NC
ENSDARG00000038270 75pc-epiboly 0.10292304030614415 False NC
ENSDARG00000038270 1-4-somites 0.22544134380219338 False NC
ENSDARG00000038270 14-19-somites 0.21441504442385342 False NC
ENSDARG00000038270 20-25-somites 0.2911511520197569 False NC
ENSDARG00000038270 Prim-5 0.25250408604328156 False NC
ENSDARG00000038270 Prim-15 0.23545341215723212 False NC
ENSDARG00000038270 Prim-25 0.19078629657726884 False NC
ENSDARG00000038270 Long-pec 0.2472691542547442 False NC
ENSDARG00000038270 Protruding-mouth 0.32947028829470015 False NC
ENSDARG00000038270 Day-4 0.3999552413200202 False NC
ENSDARG00000038270 Day-5 0.3310594951713742 False NC
ENSDARG00000038271 1-cell 5.667195322941383 False NC
ENSDARG00000038271 2-cell 3.1970909552881634 False NC
ENSDARG00000038271 128-cell 4.285598755810259 False NC
ENSDARG00000038271 1k-cell 2.489844430318381 False NC
ENSDARG00000038271 Dome 0.9249861421173753 False NC
ENSDARG00000038271 50pc-epiboly 0.19229181629749365 False NC
ENSDARG00000038271 Shield 0.10400814909574732 False NC
ENSDARG00000038271 75pc-epiboly 0.07896061073884678 False NC
ENSDARG00000038271 1-4-somites 0.08669069234475951 False NC
ENSDARG00000038271 14-19-somites 0.042484121130637806 False NC
ENSDARG00000038271 20-25-somites 0.08112606324670316 False NC
ENSDARG00000038271 Prim-5 0.05976355823141649 False NC
ENSDARG00000038271 Prim-15 0.00727559276202636 False NC
ENSDARG00000038271 Prim-25 0.006802342237768747 False NC
ENSDARG00000038271 Long-pec 0.006893867660948426 False NC
ENSDARG00000038271 Protruding-mouth 0.006825081859915802 False NC
ENSDARG00000038271 Day-4 0.013731952001420664 False NC
ENSDARG00000038271 Day-5 0.007769509485466103 False NC
ENSDARG00000038278 1-cell 0.004861605236969856 False NC
ENSDARG00000038278 2-cell 0.0 False NC
ENSDARG00000038278 128-cell 0.0 False NC
ENSDARG00000038278 1k-cell 0.0 False NC
ENSDARG00000038278 Dome 0.0 False NC
ENSDARG00000038278 50pc-epiboly 0.0 False NC
ENSDARG00000038278 Shield 0.0 False NC
ENSDARG00000038278 75pc-epiboly 0.0 False NC
ENSDARG00000038278 1-4-somites 0.0 False NC
ENSDARG00000038278 14-19-somites 0.0 False NC
ENSDARG00000038278 20-25-somites 0.03125306751717895 False NC
ENSDARG00000038278 Prim-5 0.15677811481845844 False NC
ENSDARG00000038278 Prim-15 0.12492725132845259 False NC
ENSDARG00000038278 Prim-25 0.07300074596629876 False NC
ENSDARG00000038278 Long-pec 0.0986439600265791 False NC
ENSDARG00000038278 Protruding-mouth 0.16602150345421202 False NC
ENSDARG00000038278 Day-4 0.16210401874847807 False NC
ENSDARG00000038278 Day-5 0.13340816287239357 False NC
ENSDARG00000038281 1-cell 0.4238897409066295 False NC
ENSDARG00000038281 2-cell 1.0129483768791414 False NC
ENSDARG00000038281 128-cell 1.068485292233106 False NC
ENSDARG00000038281 1k-cell 1.126412983956421 False NC
ENSDARG00000038281 Dome 2.692819151027242 False NC
ENSDARG00000038281 50pc-epiboly 7.669709050981581 False NC
ENSDARG00000038281 Shield 9.153214712962484 False NC
ENSDARG00000038281 75pc-epiboly 8.844788461324402 False NC
ENSDARG00000038281 1-4-somites 3.511381274452721 False NC
ENSDARG00000038281 14-19-somites 2.2309529733345648 False NC
ENSDARG00000038281 20-25-somites 2.16636080167105 False NC
ENSDARG00000038281 Prim-5 1.5399170940581648 False NC
ENSDARG00000038281 Prim-15 1.4949079309362305 False NC
ENSDARG00000038281 Prim-25 1.366503797413507 False NC
ENSDARG00000038281 Long-pec 1.5160902011626616 False NC
ENSDARG00000038281 Protruding-mouth 1.8810144277681933 False NC
ENSDARG00000038281 Day-4 1.9358414158503066 False NC
ENSDARG00000038281 Day-5 2.0016515959192316 False NC
ENSDARG00000038283 1-cell 0.0 False NC
ENSDARG00000038283 2-cell 0.014602435632409705 False NC
ENSDARG00000038283 128-cell 0.03525902400198302 False NC
ENSDARG00000038283 1k-cell 0.02706352641650414 False NC
ENSDARG00000038283 Dome 0.014323787787404261 False NC
ENSDARG00000038283 50pc-epiboly 0.014991266038185411 False NC
ENSDARG00000038283 Shield 0.0 False NC
ENSDARG00000038283 75pc-epiboly 0.0 False NC
ENSDARG00000038283 1-4-somites 0.013999739136420792 False NC
ENSDARG00000038283 14-19-somites 0.0 False NC
ENSDARG00000038283 20-25-somites 0.014108880564644025 False NC
ENSDARG00000038283 Prim-5 0.022519601652417807 False NC
ENSDARG00000038283 Prim-15 0.03289833248916267 False NC
ENSDARG00000038283 Prim-25 0.06151683415025648 False NC
ENSDARG00000038283 Long-pec 0.062344542325098805 False NC
ENSDARG00000038283 Protruding-mouth 0.14659088864340897 False NC
ENSDARG00000038283 Day-4 0.27165383307158264 False NC
ENSDARG00000038283 Day-5 0.16687555155740239 False NC
ENSDARG00000038288 1-cell 0.007015980842883391 False NC
ENSDARG00000038288 2-cell 0.013337242653428357 False NC
ENSDARG00000038288 128-cell 0.0 False NC
ENSDARG00000038288 1k-cell 0.0 False NC
ENSDARG00000038288 Dome 0.03924821274599218 False NC
ENSDARG00000038288 50pc-epiboly 0.13692383782169346 False NC
ENSDARG00000038288 Shield 0.126338206164297 False NC
ENSDARG00000038288 75pc-epiboly 0.09511380427146283 False NC
ENSDARG00000038288 1-4-somites 0.8886801917157218 False NC
ENSDARG00000038288 14-19-somites 1.7921769840132282 False NC
ENSDARG00000038288 20-25-somites 2.88012168219523 False NC
ENSDARG00000038288 Prim-5 2.001995296839973 False NC
ENSDARG00000038288 Prim-15 1.630100498183682 False NC
ENSDARG00000038288 Prim-25 2.3528245841177746 False NC
ENSDARG00000038288 Long-pec 1.6940497615358752 False NC
ENSDARG00000038288 Protruding-mouth 1.6489594887834116 False NC
ENSDARG00000038288 Day-4 1.6092162235311052 False NC
ENSDARG00000038288 Day-5 1.7247189106906522 False NC
ENSDARG00000038290 1-cell 35.85561894601943 False NC
ENSDARG00000038290 2-cell 30.973434826127537 False NC
ENSDARG00000038290 128-cell 27.11842054040518 False NC
ENSDARG00000038290 1k-cell 22.335914973346814 False NC
ENSDARG00000038290 Dome 25.78609202596479 False NC
ENSDARG00000038290 50pc-epiboly 24.90049288942597 False NC
ENSDARG00000038290 Shield 25.72726119630382 False NC
ENSDARG00000038290 75pc-epiboly 14.947619615771973 False NC
ENSDARG00000038290 1-4-somites 14.920121986503768 False NC
ENSDARG00000038290 14-19-somites 13.260926469685682 False NC
ENSDARG00000038290 20-25-somites 11.422549705135802 False NC
ENSDARG00000038290 Prim-5 9.257486530713924 False NC
ENSDARG00000038290 Prim-15 8.106149125329683 False NC
ENSDARG00000038290 Prim-25 7.409702673398394 False NC
ENSDARG00000038290 Long-pec 5.486319724608695 False NC
ENSDARG00000038290 Protruding-mouth 3.254097290457147 False NC
ENSDARG00000038290 Day-4 2.824756347482302 False NC
ENSDARG00000038290 Day-5 2.8321165035742 False NC
ENSDARG00000038293 1-cell 0.020350017732761252 False NC
ENSDARG00000038293 2-cell 0.019342493272249503 False NC
ENSDARG00000038293 128-cell 0.13544264874479026 False NC
ENSDARG00000038293 1k-cell 0.040329613645536604 False NC
ENSDARG00000038293 Dome 0.07115022860366384 False NC
ENSDARG00000038293 50pc-epiboly 0.044679466975063066 False NC
ENSDARG00000038293 Shield 0.022902933970883686 False NC
ENSDARG00000038293 75pc-epiboly 0.0 False NC
ENSDARG00000038293 1-4-somites 0.004636039268997983 False NC
ENSDARG00000038293 14-19-somites 0.0 False NC
ENSDARG00000038293 20-25-somites 0.00467218165295149 False NC
ENSDARG00000038293 Prim-5 0.0 False NC
ENSDARG00000038293 Prim-15 0.0 False NC
ENSDARG00000038293 Prim-25 0.015278559267030322 False NC
ENSDARG00000038293 Long-pec 0.025806886793602747 False NC
ENSDARG00000038293 Protruding-mouth 0.4649989017962529 False NC
ENSDARG00000038293 Day-4 1.1000659558834427 False NC
ENSDARG00000038293 Day-5 1.0761380808272552 False NC
ENSDARG00000038296 1-cell 0.0 False NC
ENSDARG00000038296 2-cell 0.0026559426419839357 False NC
ENSDARG00000038296 128-cell 0.0 False NC
ENSDARG00000038296 1k-cell 0.0 False NC
ENSDARG00000038296 Dome 0.0026052611863503074 False NC
ENSDARG00000038296 50pc-epiboly 0.005453328982977583 False NC
ENSDARG00000038296 Shield 0.005031730137672217 False NC
ENSDARG00000038296 75pc-epiboly 0.002705815321268893 False NC
ENSDARG00000038296 1-4-somites 0.0 False NC
ENSDARG00000038296 14-19-somites 0.0 False NC
ENSDARG00000038296 20-25-somites 0.0025661731005427305 False NC
ENSDARG00000038296 Prim-5 0.0 False NC
ENSDARG00000038296 Prim-15 0.008975497612967096 False NC
ENSDARG00000038296 Prim-25 0.0027972248454376154 False NC
ENSDARG00000038296 Long-pec 0.09071556697771387 False NC
ENSDARG00000038296 Protruding-mouth 1.344349768968088 False NC
ENSDARG00000038296 Day-4 4.480723104463561 False NC
ENSDARG00000038296 Day-5 3.412194296645076 False NC
ENSDARG00000038297 1-cell 0.0 False NC
ENSDARG00000038297 2-cell 0.007448419788305756 False NC
ENSDARG00000038297 128-cell 0.014387956568551135 False NC
ENSDARG00000038297 1k-cell 0.013804581014870056 False NC
ENSDARG00000038297 Dome 0.0 False NC
ENSDARG00000038297 50pc-epiboly 0.007646754652542156 False NC
ENSDARG00000038297 Shield 0.0 False NC
ENSDARG00000038297 75pc-epiboly 0.0 False NC
ENSDARG00000038297 1-4-somites 0.0 False NC
ENSDARG00000038297 14-19-somites 0.0 False NC
ENSDARG00000038297 20-25-somites 0.021590000702751643 False NC
ENSDARG00000038297 Prim-5 0.03063150117237476 False NC
ENSDARG00000038297 Prim-15 0.10907521729521777 False NC
ENSDARG00000038297 Prim-25 0.13335882241948244 False NC
ENSDARG00000038297 Long-pec 0.47701116557207657 False NC
ENSDARG00000038297 Protruding-mouth 1.5899138274639342 False NC
ENSDARG00000038297 Day-4 1.4569158107313729 False NC
ENSDARG00000038297 Day-5 0.86911988768468 False NC
ENSDARG00000038300 1-cell 0.12055807521383374 False NC
ENSDARG00000038300 2-cell 0.149401205396531 False NC
ENSDARG00000038300 128-cell 0.6738557373966736 False NC
ENSDARG00000038300 1k-cell 0.7110524509237661 False NC
ENSDARG00000038300 Dome 0.715677624671095 False NC
ENSDARG00000038300 50pc-epiboly 0.25166139065358994 False NC
ENSDARG00000038300 Shield 0.15113958154009147 False NC
ENSDARG00000038300 75pc-epiboly 0.16698396923557451 False NC
ENSDARG00000038300 1-4-somites 0.3657356271685524 False NC
ENSDARG00000038300 14-19-somites 0.38436584636583093 False NC
ENSDARG00000038300 20-25-somites 0.461083977840312 False NC
ENSDARG00000038300 Prim-5 0.3668564239348722 False NC
ENSDARG00000038300 Prim-15 0.43626133843255344 False NC
ENSDARG00000038300 Prim-25 0.4277436720852149 False NC
ENSDARG00000038300 Long-pec 0.4180168518087455 False NC
ENSDARG00000038300 Protruding-mouth 0.5809170970739798 False NC
ENSDARG00000038300 Day-4 0.5998172705010029 False NC
ENSDARG00000038300 Day-5 0.49379549174295667 False NC
ENSDARG00000038302 1-cell 10.896983133016182 False NC
ENSDARG00000038302 2-cell 11.453158506830363 False NC
ENSDARG00000038302 128-cell 16.461718825807957 False NC
ENSDARG00000038302 1k-cell 13.74621335673874 False NC
ENSDARG00000038302 Dome 14.808000801175675 False NC
ENSDARG00000038302 50pc-epiboly 11.498548055671602 False NC
ENSDARG00000038302 Shield 8.773315739753524 False NC
ENSDARG00000038302 75pc-epiboly 7.995070407502294 False NC
ENSDARG00000038302 1-4-somites 5.638363885807555 False NC
ENSDARG00000038302 14-19-somites 3.801555773262764 False NC
ENSDARG00000038302 20-25-somites 4.135064334004326 False NC
ENSDARG00000038302 Prim-5 3.9956832707995056 False NC
ENSDARG00000038302 Prim-15 3.533964727653969 False NC
ENSDARG00000038302 Prim-25 4.852578864187153 False NC
ENSDARG00000038302 Long-pec 4.488056384349968 False NC
ENSDARG00000038302 Protruding-mouth 4.255252558339393 False NC
ENSDARG00000038302 Day-4 3.7033455952728693 False NC
ENSDARG00000038302 Day-5 4.044241403856764 False NC
ENSDARG00000038305 1-cell 0.0 False NC
ENSDARG00000038305 2-cell 0.004419158151913463 False NC
ENSDARG00000038305 128-cell 0.01707279056938125 False NC
ENSDARG00000038305 1k-cell 0.05733194411917325 False NC
ENSDARG00000038305 Dome 0.04768313566070102 False NC
ENSDARG00000038305 50pc-epiboly 0.02722098306933667 False NC
ENSDARG00000038305 Shield 0.04186086496113669 False NC
ENSDARG00000038305 75pc-epiboly 0.06302996120381629 False NC
ENSDARG00000038305 1-4-somites 0.7202497371500696 False NC
ENSDARG00000038305 14-19-somites 0.10381458171020516 False NC
ENSDARG00000038305 20-25-somites 0.2946157033696062 False NC
ENSDARG00000038305 Prim-5 0.1953674213529931 False NC
ENSDARG00000038305 Prim-15 0.039824297223723236 False NC
ENSDARG00000038305 Prim-25 0.013962702488051638 False NC
ENSDARG00000038305 Long-pec 0.09433713641297847 False NC
ENSDARG00000038305 Protruding-mouth 0.07004689277282007 False NC
ENSDARG00000038305 Day-4 0.13153764548729266 False NC
ENSDARG00000038305 Day-5 0.09037166296252677 False NC
ENSDARG00000038306 1-cell 56.0635429536084 False NC
ENSDARG00000038306 2-cell 50.39259058595305 False NC
ENSDARG00000038306 128-cell 53.058005304645235 False NC
ENSDARG00000038306 1k-cell 46.5830307828922 False NC
ENSDARG00000038306 Dome 28.706289542519748 False NC
ENSDARG00000038306 50pc-epiboly 6.569013366072573 False NC
ENSDARG00000038306 Shield 6.846205741207035 False NC
ENSDARG00000038306 75pc-epiboly 7.154762987632869 False NC
ENSDARG00000038306 1-4-somites 6.903288702150542 False NC
ENSDARG00000038306 14-19-somites 8.77371584485851 False NC
ENSDARG00000038306 20-25-somites 7.73705114768849 False NC
ENSDARG00000038306 Prim-5 7.104188041749191 False NC
ENSDARG00000038306 Prim-15 7.8868061426113325 False NC
ENSDARG00000038306 Prim-25 10.054664434445163 False NC
ENSDARG00000038306 Long-pec 12.895398715411961 False NC
ENSDARG00000038306 Protruding-mouth 18.055398639174197 False NC
ENSDARG00000038306 Day-4 17.574338197861884 False NC
ENSDARG00000038306 Day-5 18.90305247342302 False NC
ENSDARG00000038308 1-cell 24.651091619554315 False NC
ENSDARG00000038308 2-cell 17.17063899925976 False NC
ENSDARG00000038308 128-cell 12.98883679193051 False NC
ENSDARG00000038308 1k-cell 13.39588175270254 False NC
ENSDARG00000038308 Dome 8.611381641188624 False NC
ENSDARG00000038308 50pc-epiboly 4.798454404389181 False NC
ENSDARG00000038308 Shield 3.1107273873342463 False NC
ENSDARG00000038308 75pc-epiboly 1.981691994515224 False NC
ENSDARG00000038308 1-4-somites 2.4820370843946025 False NC
ENSDARG00000038308 14-19-somites 2.6343526856640724 False NC
ENSDARG00000038308 20-25-somites 2.6275830484904406 False NC
ENSDARG00000038308 Prim-5 2.297207883376731 False NC
ENSDARG00000038308 Prim-15 1.818089791310809 False NC
ENSDARG00000038308 Prim-25 2.171458805456623 False NC
ENSDARG00000038308 Long-pec 1.8222790183773672 False NC
ENSDARG00000038308 Protruding-mouth 1.7301582514886555 False NC
ENSDARG00000038308 Day-4 1.4330817685927062 False NC
ENSDARG00000038308 Day-5 1.071760669578463 False NC
ENSDARG00000038309 1-cell 0.44572274019530916 False NC
ENSDARG00000038309 2-cell 2.5778336660541816 False NC
ENSDARG00000038309 128-cell 4.979547324436326 False NC
ENSDARG00000038309 1k-cell 4.983923289940025 False NC
ENSDARG00000038309 Dome 4.860065372297692 False NC
ENSDARG00000038309 50pc-epiboly 2.8528860040131625 False NC
ENSDARG00000038309 Shield 1.1495180651446524 False NC
ENSDARG00000038309 75pc-epiboly 0.6364424737298301 False NC
ENSDARG00000038309 1-4-somites 1.0601707215417433 False NC
ENSDARG00000038309 14-19-somites 1.5114273142375012 False NC
ENSDARG00000038309 20-25-somites 2.15768522734283 False NC
ENSDARG00000038309 Prim-5 2.2147557698976503 False NC
ENSDARG00000038309 Prim-15 2.0626199422141207 False NC
ENSDARG00000038309 Prim-25 1.8528284571446303 False NC
ENSDARG00000038309 Long-pec 2.0463732646271864 False NC
ENSDARG00000038309 Protruding-mouth 2.6709218309094016 False NC
ENSDARG00000038309 Day-4 2.3052597828313033 False NC
ENSDARG00000038309 Day-5 1.839856088768218 False NC
ENSDARG00000038312 1-cell 5.768403597017999 False NC
ENSDARG00000038312 2-cell 11.584959489011265 False NC
ENSDARG00000038312 128-cell 8.703750787309005 False NC
ENSDARG00000038312 1k-cell 9.342983486087494 False NC
ENSDARG00000038312 Dome 10.111179482817295 False NC
ENSDARG00000038312 50pc-epiboly 9.803586643193697 False NC
ENSDARG00000038312 Shield 8.290725185833818 False NC
ENSDARG00000038312 75pc-epiboly 8.902009335452572 False NC
ENSDARG00000038312 1-4-somites 13.086053757382208 False NC
ENSDARG00000038312 14-19-somites 11.504193647293846 False NC
ENSDARG00000038312 20-25-somites 9.407460527134264 False NC
ENSDARG00000038312 Prim-5 5.380316697151621 False NC
ENSDARG00000038312 Prim-15 3.369332208323152 False NC
ENSDARG00000038312 Prim-25 2.6849759747394115 False NC
ENSDARG00000038312 Long-pec 1.5885907909543533 False NC
ENSDARG00000038312 Protruding-mouth 1.8974348435712378 False NC
ENSDARG00000038312 Day-4 1.8679737591952041 False NC
ENSDARG00000038312 Day-5 2.8588160048276445 False NC
ENSDARG00000038321 1-cell 0.0 False NC
ENSDARG00000038321 2-cell 0.0 False NC
ENSDARG00000038321 128-cell 0.010763840811465102 False NC
ENSDARG00000038321 1k-cell 0.0 False NC
ENSDARG00000038321 Dome 0.010931880272136586 False NC
ENSDARG00000038321 50pc-epiboly 0.0 False NC
ENSDARG00000038321 Shield 0.021113534303173618 False NC
ENSDARG00000038321 75pc-epiboly 0.0 False NC
ENSDARG00000038321 1-4-somites 0.0 False NC
ENSDARG00000038321 14-19-somites 0.0 False NC
ENSDARG00000038321 20-25-somites 0.03230359079506732 False NC
ENSDARG00000038321 Prim-5 0.011457937090119065 False NC
ENSDARG00000038321 Prim-15 0.0 False NC
ENSDARG00000038321 Prim-25 0.0 False NC
ENSDARG00000038321 Long-pec 0.0 False NC
ENSDARG00000038321 Protruding-mouth 0.08243628285702223 False NC
ENSDARG00000038321 Day-4 0.7582191536470703 False NC
ENSDARG00000038321 Day-5 0.2144993991281622 False NC
ENSDARG00000038348 1-cell 0.9279256887367138 False NC
ENSDARG00000038348 2-cell 1.314121203993166 False NC
ENSDARG00000038348 128-cell 0.8929085836713115 False NC
ENSDARG00000038348 1k-cell 1.5000536854279125 False NC
ENSDARG00000038348 Dome 0.5628713003399339 False NC
ENSDARG00000038348 50pc-epiboly 0.12363841846641507 False NC
ENSDARG00000038348 Shield 0.11407988740703254 False NC
ENSDARG00000038348 75pc-epiboly 0.3861221811809187 False NC
ENSDARG00000038348 1-4-somites 0.6486187864710086 False NC
ENSDARG00000038348 14-19-somites 0.762212033784411 False NC
ENSDARG00000038348 20-25-somites 0.88639752325928 False NC
ENSDARG00000038348 Prim-5 0.9650538145007044 False NC
ENSDARG00000038348 Prim-15 1.1132284733521214 False NC
ENSDARG00000038348 Prim-25 1.0967749659070898 False NC
ENSDARG00000038348 Long-pec 1.240076582048418 False NC
ENSDARG00000038348 Protruding-mouth 1.5570871320524302 False NC
ENSDARG00000038348 Day-4 1.600305623943127 False NC
ENSDARG00000038348 Day-5 1.6745490453450032 False NC
ENSDARG00000038352 1-cell 0.0 False NC
ENSDARG00000038352 2-cell 0.0 False NC
ENSDARG00000038352 128-cell 0.0 False NC
ENSDARG00000038352 1k-cell 0.0 False NC
ENSDARG00000038352 Dome 0.0 False NC
ENSDARG00000038352 50pc-epiboly 0.0 False NC
ENSDARG00000038352 Shield 0.0 False NC
ENSDARG00000038352 75pc-epiboly 0.0 False NC
ENSDARG00000038352 1-4-somites 0.0 False NC
ENSDARG00000038352 14-19-somites 0.0 False NC
ENSDARG00000038352 20-25-somites 0.0 False NC
ENSDARG00000038352 Prim-5 0.0 False NC
ENSDARG00000038352 Prim-15 0.0 False NC
ENSDARG00000038352 Prim-25 0.0 False NC
ENSDARG00000038352 Long-pec 0.0 False NC
ENSDARG00000038352 Protruding-mouth 0.0 False NC
ENSDARG00000038352 Day-4 0.0 False NC
ENSDARG00000038352 Day-5 0.0 False NC
ENSDARG00000038359 1-cell 0.03343529795232171 False NC
ENSDARG00000038359 2-cell 0.031779924430104564 False NC
ENSDARG00000038359 128-cell 0.04604146101936363 False NC
ENSDARG00000038359 1k-cell 0.014724886415861393 False NC
ENSDARG00000038359 Dome 0.031173490840544327 False NC
ENSDARG00000038359 50pc-epiboly 0.032626153184179864 False NC
ENSDARG00000038359 Shield 0.13546716041616877 False NC
ENSDARG00000038359 75pc-epiboly 1.1736546692974823 False NC
ENSDARG00000038359 1-4-somites 1.5005612866631153 False NC
ENSDARG00000038359 14-19-somites 1.1347893786734786 False NC
ENSDARG00000038359 20-25-somites 1.281966263950053 False NC
ENSDARG00000038359 Prim-5 2.5076988959784137 False NC
ENSDARG00000038359 Prim-15 1.8615503751717164 False NC
ENSDARG00000038359 Prim-25 1.0626867731623073 False NC
ENSDARG00000038359 Long-pec 1.8486832727948923 False NC
ENSDARG00000038359 Protruding-mouth 4.39928631335235 False NC
ENSDARG00000038359 Day-4 5.532057136400285 False NC
ENSDARG00000038359 Day-5 4.425044761490109 False NC
ENSDARG00000038360 1-cell 0.955310353040171 False NC
ENSDARG00000038360 2-cell 1.282194418980299 False NC
ENSDARG00000038360 128-cell 1.546787908857824 False NC
ENSDARG00000038360 1k-cell 2.10821398758896 False NC
ENSDARG00000038360 Dome 1.0913352912593666 False NC
ENSDARG00000038360 50pc-epiboly 0.6760949636883726 False NC
ENSDARG00000038360 Shield 0.5482105658975275 False NC
ENSDARG00000038360 75pc-epiboly 1.0978777152831416 False NC
ENSDARG00000038360 1-4-somites 1.631059411906051 False NC
ENSDARG00000038360 14-19-somites 1.6971027409654453 False NC
ENSDARG00000038360 20-25-somites 1.6485955431956636 False NC
ENSDARG00000038360 Prim-5 1.0617817313875966 False NC
ENSDARG00000038360 Prim-15 0.7980455725899109 False NC
ENSDARG00000038360 Prim-25 0.8249527917901208 False NC
ENSDARG00000038360 Long-pec 0.6283706841909181 False NC
ENSDARG00000038360 Protruding-mouth 0.6748213280966849 False NC
ENSDARG00000038360 Day-4 0.7053828362323282 False NC
ENSDARG00000038360 Day-5 0.6301644020217341 False NC
ENSDARG00000038363 1-cell 0.00471705508125898 False NC
ENSDARG00000038363 2-cell 0.0 False NC
ENSDARG00000038363 128-cell 0.012991067581313163 False NC
ENSDARG00000038363 1k-cell 0.016619107241202788 False NC
ENSDARG00000038363 Dome 0.04837755025770153 False NC
ENSDARG00000038363 50pc-epiboly 0.105866719752671 False NC
ENSDARG00000038363 Shield 0.09343507625791578 False NC
ENSDARG00000038363 75pc-epiboly 0.03197393663009128 False NC
ENSDARG00000038363 1-4-somites 0.021492317970354734 False NC
ENSDARG00000038363 14-19-somites 0.02106528891012901 False NC
ENSDARG00000038363 20-25-somites 0.030323819757262827 False NC
ENSDARG00000038363 Prim-5 0.06453432771267303 False NC
ENSDARG00000038363 Prim-15 0.050505328396590755 False NC
ENSDARG00000038363 Prim-25 0.05194215699034097 False NC
ENSDARG00000038363 Long-pec 0.10528207602594053 False NC
ENSDARG00000038363 Protruding-mouth 0.6775053347253313 False NC
ENSDARG00000038363 Day-4 0.7387590196880802 False NC
ENSDARG00000038363 Day-5 0.7388954384940118 False NC
ENSDARG00000038378 1-cell 0.0 False NC
ENSDARG00000038378 2-cell 0.0 False NC
ENSDARG00000038378 128-cell 0.0 False NC
ENSDARG00000038378 1k-cell 0.008474099236850925 False NC
ENSDARG00000038378 Dome 1.82989934476116 False NC
ENSDARG00000038378 50pc-epiboly 1.999664196860826 False NC
ENSDARG00000038378 Shield 0.7016461217099832 False NC
ENSDARG00000038378 75pc-epiboly 0.2794892904865121 False NC
ENSDARG00000038378 1-4-somites 0.07890447033076767 False NC
ENSDARG00000038378 14-19-somites 0.1546734480767492 False NC
ENSDARG00000038378 20-25-somites 0.03534204735499939 False NC
ENSDARG00000038378 Prim-5 0.15042796615344436 False NC
ENSDARG00000038378 Prim-15 0.2369249959832148 False NC
ENSDARG00000038378 Prim-25 0.26003805326757556 False NC
ENSDARG00000038378 Long-pec 1.590981795139078 False NC
ENSDARG00000038378 Protruding-mouth 18.872297393618066 False NC
ENSDARG00000038378 Day-4 15.602420611911203 False NC
ENSDARG00000038378 Day-5 19.459698079305973 False NC
ENSDARG00000038384 1-cell 0.0 False NC
ENSDARG00000038384 2-cell 0.0 False NC
ENSDARG00000038384 128-cell 0.0 False NC
ENSDARG00000038384 1k-cell 0.0 False NC
ENSDARG00000038384 Dome 0.004432927596591166 False NC
ENSDARG00000038384 50pc-epiboly 0.0 False NC
ENSDARG00000038384 Shield 0.004280817505505843 False NC
ENSDARG00000038384 75pc-epiboly 0.01841609351381054 False NC
ENSDARG00000038384 1-4-somites 0.0 False NC
ENSDARG00000038384 14-19-somites 0.00424655610078197 False NC
ENSDARG00000038384 20-25-somites 0.008732836166005965 False NC
ENSDARG00000038384 Prim-5 0.009292492098775461 False NC
ENSDARG00000038384 Prim-15 0.005090689981503459 False NC
ENSDARG00000038384 Prim-25 0.05711471207344915 False NC
ENSDARG00000038384 Long-pec 0.06753038804755351 False NC
ENSDARG00000038384 Protruding-mouth 0.08118299205605047 False NC
ENSDARG00000038384 Day-4 0.12010208784117156 False NC
ENSDARG00000038384 Day-5 0.1467795773621266 False NC
ENSDARG00000038386 1-cell 0.003932072217458169 False NC
ENSDARG00000038386 2-cell 0.0 False NC
ENSDARG00000038386 128-cell 0.0 False NC
ENSDARG00000038386 1k-cell 0.013853459146940916 False NC
ENSDARG00000038386 Dome 0.03299470388661559 False NC
ENSDARG00000038386 50pc-epiboly 0.0038369148281850373 False NC
ENSDARG00000038386 Shield 0.024781970839916227 False NC
ENSDARG00000038386 75pc-epiboly 0.06472879605669753 False NC
ENSDARG00000038386 1-4-somites 0.3654802915068031 False NC
ENSDARG00000038386 14-19-somites 1.2783487090639258 False NC
ENSDARG00000038386 20-25-somites 1.8922028469559815 False NC
ENSDARG00000038386 Prim-5 2.0326797682378297 False NC
ENSDARG00000038386 Prim-15 3.620647032368241 False NC
ENSDARG00000038386 Prim-25 4.849405952781575 False NC
ENSDARG00000038386 Long-pec 1.9746380268294765 False NC
ENSDARG00000038386 Protruding-mouth 1.0821258773301807 False NC
ENSDARG00000038386 Day-4 0.778713506718904 False NC
ENSDARG00000038386 Day-5 0.948626847566894 False NC
ENSDARG00000038392 1-cell 0.0 False NC
ENSDARG00000038392 2-cell 0.0 False NC
ENSDARG00000038392 128-cell 0.0 False NC
ENSDARG00000038392 1k-cell 0.0 False NC
ENSDARG00000038392 Dome 0.0 False NC
ENSDARG00000038392 50pc-epiboly 0.0 False NC
ENSDARG00000038392 Shield 0.006971251615041888 False NC
ENSDARG00000038392 75pc-epiboly 0.007497587872280937 False NC
ENSDARG00000038392 1-4-somites 0.01411129084268709 False NC
ENSDARG00000038392 14-19-somites 0.00691545739519773 False NC
ENSDARG00000038392 20-25-somites 0.0 False NC
ENSDARG00000038392 Prim-5 0.01513269380627279 False NC
ENSDARG00000038392 Prim-15 0.016580235298323018 False NC
ENSDARG00000038392 Prim-25 0.0 False NC
ENSDARG00000038392 Long-pec 0.0 False NC
ENSDARG00000038392 Protruding-mouth 0.015553573003473459 False NC
ENSDARG00000038392 Day-4 0.09388059615313887 False NC
ENSDARG00000038392 Day-5 0.06197035055738302 False NC
ENSDARG00000038397 1-cell 0.07654299698616382 False NC
ENSDARG00000038397 2-cell 0.1396864736667849 False NC
ENSDARG00000038397 128-cell 0.9219172423097467 False NC
ENSDARG00000038397 1k-cell 1.3537732320025697 False NC
ENSDARG00000038397 Dome 1.0876036834905545 False NC
ENSDARG00000038397 50pc-epiboly 1.1980377419236112 False NC
ENSDARG00000038397 Shield 1.79182308151884 False NC
ENSDARG00000038397 75pc-epiboly 1.8944948739618226 False NC
ENSDARG00000038397 1-4-somites 1.4173316051747504 False NC
ENSDARG00000038397 14-19-somites 1.350886528964391 False NC
ENSDARG00000038397 20-25-somites 1.2962277013754444 False NC
ENSDARG00000038397 Prim-5 0.9065669649850054 False NC
ENSDARG00000038397 Prim-15 0.7244759607981694 False NC
ENSDARG00000038397 Prim-25 0.7110657930845716 False NC
ENSDARG00000038397 Long-pec 0.6522972693447222 False NC
ENSDARG00000038397 Protruding-mouth 0.5566084089175287 False NC
ENSDARG00000038397 Day-4 0.5197265299442773 False NC
ENSDARG00000038397 Day-5 0.32556662196837716 False NC
ENSDARG00000038398 1-cell 0.39570592773622126 False NC
ENSDARG00000038398 2-cell 0.8250256243677392 False NC
ENSDARG00000038398 128-cell 1.3944741354715307 False NC
ENSDARG00000038398 1k-cell 1.247988526033967 False NC
ENSDARG00000038398 Dome 0.785479830785144 False NC
ENSDARG00000038398 50pc-epiboly 0.32385073234543066 False NC
ENSDARG00000038398 Shield 0.33329222007152637 False NC
ENSDARG00000038398 75pc-epiboly 0.29665332901556885 False NC
ENSDARG00000038398 1-4-somites 0.0697918029855066 False NC
ENSDARG00000038398 14-19-somites 0.07980596810090254 False NC
ENSDARG00000038398 20-25-somites 0.023445299066370696 False NC
ENSDARG00000038398 Prim-5 0.06236955903734762 False NC
ENSDARG00000038398 Prim-15 0.05466849339742631 False NC
ENSDARG00000038398 Prim-25 0.07666876374391572 False NC
ENSDARG00000038398 Long-pec 0.06475028410611658 False NC
ENSDARG00000038398 Protruding-mouth 0.26923771199116125 False NC
ENSDARG00000038398 Day-4 0.3611345537844882 False NC
ENSDARG00000038398 Day-5 0.5254178631353629 False NC
ENSDARG00000038405 1-cell 0.004000878421983942 False NC
ENSDARG00000038405 2-cell 0.0 False NC
ENSDARG00000038405 128-cell 0.003672890611426332 False NC
ENSDARG00000038405 1k-cell 0.0 False NC
ENSDARG00000038405 Dome 0.003730229861259164 False NC
ENSDARG00000038405 50pc-epiboly 0.031232447206677588 False NC
ENSDARG00000038405 Shield 0.06123794264824237 False NC
ENSDARG00000038405 75pc-epiboly 0.0581130588556618 False NC
ENSDARG00000038405 1-4-somites 0.06562512818040174 False NC
ENSDARG00000038405 14-19-somites 0.06074782646486611 False NC
ENSDARG00000038405 20-25-somites 0.02571984300564547 False NC
ENSDARG00000038405 Prim-5 0.0781946710318985 False NC
ENSDARG00000038405 Prim-15 0.02141862614451404 False NC
ENSDARG00000038405 Prim-25 0.004005084673189627 False NC
ENSDARG00000038405 Long-pec 0.004058973033517756 False NC
ENSDARG00000038405 Protruding-mouth 0.020092366566504573 False NC
ENSDARG00000038405 Day-4 0.10914887633038636 False NC
ENSDARG00000038405 Day-5 0.12351240812510393 False NC
ENSDARG00000038414 1-cell 1.3494928997914264 False NC
ENSDARG00000038414 2-cell 1.8434793870567519 False NC
ENSDARG00000038414 128-cell 3.486102549124606 False NC
ENSDARG00000038414 1k-cell 2.413199037580482 False NC
ENSDARG00000038414 Dome 1.5595869675766472 False NC
ENSDARG00000038414 50pc-epiboly 1.0014068878523354 False NC
ENSDARG00000038414 Shield 0.6753305016305979 False NC
ENSDARG00000038414 75pc-epiboly 0.6685777994466747 False NC
ENSDARG00000038414 1-4-somites 0.8922756628764729 False NC
ENSDARG00000038414 14-19-somites 0.725986224956656 False NC
ENSDARG00000038414 20-25-somites 0.683070316945192 False NC
ENSDARG00000038414 Prim-5 0.39255808365598077 False NC
ENSDARG00000038414 Prim-15 0.5107542487699797 False NC
ENSDARG00000038414 Prim-25 0.6031977665891924 False NC
ENSDARG00000038414 Long-pec 0.6495208959392411 False NC
ENSDARG00000038414 Protruding-mouth 0.8038001131104714 False NC
ENSDARG00000038414 Day-4 0.7166559948032507 False NC
ENSDARG00000038414 Day-5 0.678196311227105 False NC
ENSDARG00000038422 1-cell 7.040832061222494 False NC
ENSDARG00000038422 2-cell 12.812285190066143 False NC
ENSDARG00000038422 128-cell 19.07051784119107 False NC
ENSDARG00000038422 1k-cell 16.145565271910243 False NC
ENSDARG00000038422 Dome 13.904566475700477 False NC
ENSDARG00000038422 50pc-epiboly 5.164892151098283 False NC
ENSDARG00000038422 Shield 2.7205772352190927 False NC
ENSDARG00000038422 75pc-epiboly 2.8978219200371833 False NC
ENSDARG00000038422 1-4-somites 2.3427382396848353 False NC
ENSDARG00000038422 14-19-somites 1.9766979910424447 False NC
ENSDARG00000038422 20-25-somites 2.1419951514026643 False NC
ENSDARG00000038422 Prim-5 1.7904473412539588 False NC
ENSDARG00000038422 Prim-15 1.394997604807951 False NC
ENSDARG00000038422 Prim-25 1.3683065373750467 False NC
ENSDARG00000038422 Long-pec 1.1683829043148148 False NC
ENSDARG00000038422 Protruding-mouth 1.2823289604786658 False NC
ENSDARG00000038422 Day-4 1.178348407957299 False NC
ENSDARG00000038422 Day-5 0.8080289864884748 False NC
ENSDARG00000038424 1-cell 0.0 False NC
ENSDARG00000038424 2-cell 0.0 False NC
ENSDARG00000038424 128-cell 0.0 False NC
ENSDARG00000038424 1k-cell 0.0 False NC
ENSDARG00000038424 Dome 0.0 False NC
ENSDARG00000038424 50pc-epiboly 0.0 False NC
ENSDARG00000038424 Shield 0.0 False NC
ENSDARG00000038424 75pc-epiboly 0.00869235360712478 False NC
ENSDARG00000038424 1-4-somites 0.15541973678700863 False NC
ENSDARG00000038424 14-19-somites 0.08819204558032763 False NC
ENSDARG00000038424 20-25-somites 0.3957003362056283 False NC
ENSDARG00000038424 Prim-5 3.5263719871605934 False NC
ENSDARG00000038424 Prim-15 3.9405820197469326 False NC
ENSDARG00000038424 Prim-25 2.0398229226809357 False NC
ENSDARG00000038424 Long-pec 6.994107362549653 False NC
ENSDARG00000038424 Protruding-mouth 4.111315823754176 False NC
ENSDARG00000038424 Day-4 6.566727273030411 False NC
ENSDARG00000038424 Day-5 2.648021089670082 False NC
ENSDARG00000038428 1-cell 0.4932724243437619 False NC
ENSDARG00000038428 2-cell 0.6868028086193836 False NC
ENSDARG00000038428 128-cell 3.7768842478806732 False NC
ENSDARG00000038428 1k-cell 4.199130531255523 False NC
ENSDARG00000038428 Dome 3.0875709424008853 False NC
ENSDARG00000038428 50pc-epiboly 2.8281687974120446 False NC
ENSDARG00000038428 Shield 3.063247583274437 False NC
ENSDARG00000038428 75pc-epiboly 1.9635476725011594 False NC
ENSDARG00000038428 1-4-somites 4.219220300895119 False NC
ENSDARG00000038428 14-19-somites 4.327095740498224 False NC
ENSDARG00000038428 20-25-somites 3.665657028937639 False NC
ENSDARG00000038428 Prim-5 3.079813317669438 False NC
ENSDARG00000038428 Prim-15 2.283869832209406 False NC
ENSDARG00000038428 Prim-25 2.0205394603483575 False NC
ENSDARG00000038428 Long-pec 1.770457768272959 False NC
ENSDARG00000038428 Protruding-mouth 1.6202283165443059 False NC
ENSDARG00000038428 Day-4 1.2783550061785587 False NC
ENSDARG00000038428 Day-5 1.0334899984961488 False NC
ENSDARG00000038429 1-cell 2.6044899933064927 False NC
ENSDARG00000038429 2-cell 5.2534409604598675 False NC
ENSDARG00000038429 128-cell 18.312569171853454 False NC
ENSDARG00000038429 1k-cell 18.708325957134385 False NC
ENSDARG00000038429 Dome 5.363275521338663 False NC
ENSDARG00000038429 50pc-epiboly 5.341593851880496 False NC
ENSDARG00000038429 Shield 4.433383213790304 False NC
ENSDARG00000038429 75pc-epiboly 3.1316778970160177 False NC
ENSDARG00000038429 1-4-somites 3.2248810857778714 False NC
ENSDARG00000038429 14-19-somites 2.622166936553184 False NC
ENSDARG00000038429 20-25-somites 3.298711604957164 False NC
ENSDARG00000038429 Prim-5 3.4129707393219872 False NC
ENSDARG00000038429 Prim-15 3.0298719157175893 False NC
ENSDARG00000038429 Prim-25 3.383425878264107 False NC
ENSDARG00000038429 Long-pec 4.578656534875639 False NC
ENSDARG00000038429 Protruding-mouth 4.89241417825371 False NC
ENSDARG00000038429 Day-4 6.2676702863977924 False NC
ENSDARG00000038429 Day-5 8.418518536978386 False NC
ENSDARG00000038432 1-cell 0.6066397342260613 False NC
ENSDARG00000038432 2-cell 1.153210295149425 False NC
ENSDARG00000038432 128-cell 7.233135040843438 False NC
ENSDARG00000038432 1k-cell 7.941323906139303 False NC
ENSDARG00000038432 Dome 6.882057949862973 False NC
ENSDARG00000038432 50pc-epiboly 3.4737705621567208 False NC
ENSDARG00000038432 Shield 2.5641696781577616 False NC
ENSDARG00000038432 75pc-epiboly 2.9653030105785794 False NC
ENSDARG00000038432 1-4-somites 5.6273717781070856 False NC
ENSDARG00000038432 14-19-somites 5.895162444589987 False NC
ENSDARG00000038432 20-25-somites 6.5185929099986435 False NC
ENSDARG00000038432 Prim-5 5.250182045802655 False NC
ENSDARG00000038432 Prim-15 5.729060126356898 False NC
ENSDARG00000038432 Prim-25 7.083692198586218 False NC
ENSDARG00000038432 Long-pec 6.478792399089602 False NC
ENSDARG00000038432 Protruding-mouth 6.1915866916920645 False NC
ENSDARG00000038432 Day-4 5.733179795793136 False NC
ENSDARG00000038432 Day-5 5.295610530607877 False NC
ENSDARG00000038439 1-cell 0.0 False NC
ENSDARG00000038439 2-cell 0.03412855625865732 False NC
ENSDARG00000038439 128-cell 0.01648135440646966 False NC
ENSDARG00000038439 1k-cell 0.0 False NC
ENSDARG00000038439 Dome 0.033477305406127277 False NC
ENSDARG00000038439 50pc-epiboly 0.017518661929149696 False NC
ENSDARG00000038439 Shield 0.03232857561894713 False NC
ENSDARG00000038439 75pc-epiboly 0.01738470721424956 False NC
ENSDARG00000038439 1-4-somites 0.01635997229336933 False NC
ENSDARG00000038439 14-19-somites 0.03206983475648277 False NC
ENSDARG00000038439 20-25-somites 0.09892508405140707 False NC
ENSDARG00000038439 Prim-5 0.05263241771881483 False NC
ENSDARG00000038439 Prim-15 0.0 False NC
ENSDARG00000038439 Prim-25 0.0 False NC
ENSDARG00000038439 Long-pec 0.38249024638943413 False NC
ENSDARG00000038439 Protruding-mouth 26.4350394632615 False NC
ENSDARG00000038439 Day-4 99.7525781060614 False NC
ENSDARG00000038439 Day-5 123.20482620309949 False NC
ENSDARG00000038442 1-cell 39.968692083985786 False NC
ENSDARG00000038442 2-cell 36.853924972331335 False NC
ENSDARG00000038442 128-cell 27.98945420076037 False NC
ENSDARG00000038442 1k-cell 27.07839969072011 False NC
ENSDARG00000038442 Dome 24.987333291255062 False NC
ENSDARG00000038442 50pc-epiboly 14.879617722799015 False NC
ENSDARG00000038442 Shield 5.485673889410016 False NC
ENSDARG00000038442 75pc-epiboly 2.0657578171552897 False NC
ENSDARG00000038442 1-4-somites 8.493517023746602 False NC
ENSDARG00000038442 14-19-somites 8.269893444456027 False NC
ENSDARG00000038442 20-25-somites 7.957114703447468 False NC
ENSDARG00000038442 Prim-5 6.919902575193719 False NC
ENSDARG00000038442 Prim-15 6.206582391026556 False NC
ENSDARG00000038442 Prim-25 8.011087178283528 False NC
ENSDARG00000038442 Long-pec 6.379521741555136 False NC
ENSDARG00000038442 Protruding-mouth 5.578268845316873 False NC
ENSDARG00000038442 Day-4 5.250557848382286 False NC
ENSDARG00000038442 Day-5 4.680415027339491 False NC
ENSDARG00000038445 1-cell 0.10193266301199529 False NC
ENSDARG00000038445 2-cell 0.10198526473429 False NC
ENSDARG00000038445 128-cell 0.13790196054108914 False NC
ENSDARG00000038445 1k-cell 0.08505679730901303 False NC
ENSDARG00000038445 Dome 0.025009788200229664 False NC
ENSDARG00000038445 50pc-epiboly 0.010470090566351717 False NC
ENSDARG00000038445 Shield 0.02415161015011061 False NC
ENSDARG00000038445 75pc-epiboly 0.01558504808233967 False NC
ENSDARG00000038445 1-4-somites 0.04399918014303677 False NC
ENSDARG00000038445 14-19-somites 0.06229161485308542 False NC
ENSDARG00000038445 20-25-somites 0.09361130279398736 False NC
ENSDARG00000038445 Prim-5 0.1363091232294496 False NC
ENSDARG00000038445 Prim-15 0.18955705862803252 False NC
ENSDARG00000038445 Prim-25 0.20407965614926357 False NC
ENSDARG00000038445 Long-pec 0.2612533202194617 False NC
ENSDARG00000038445 Protruding-mouth 0.49035080879549653 False NC
ENSDARG00000038445 Day-4 0.3957152434584687 False NC
ENSDARG00000038445 Day-5 0.5459353883866229 False NC
ENSDARG00000038446 1-cell 0.004874816120765969 False NC
ENSDARG00000038446 2-cell 0.010811418689380261 False NC
ENSDARG00000038446 128-cell 0.008950367631272611 False NC
ENSDARG00000038446 1k-cell 0.005724976741952799 False NC
ENSDARG00000038446 Dome 0.009090096095852705 False NC
ENSDARG00000038446 50pc-epiboly 0.09196565127271436 False NC
ENSDARG00000038446 Shield 0.30577331812164077 False NC
ENSDARG00000038446 75pc-epiboly 0.9724170865990587 False NC
ENSDARG00000038446 1-4-somites 5.810430193119875 False NC
ENSDARG00000038446 14-19-somites 4.018707594776698 False NC
ENSDARG00000038446 20-25-somites 3.585961922742649 False NC
ENSDARG00000038446 Prim-5 3.523595876499143 False NC
ENSDARG00000038446 Prim-15 2.654958697899445 False NC
ENSDARG00000038446 Prim-25 2.50178317344721 False NC
ENSDARG00000038446 Long-pec 3.2492596686309314 False NC
ENSDARG00000038446 Protruding-mouth 3.1548199040736886 False NC
ENSDARG00000038446 Day-4 2.7780335940265366 False NC
ENSDARG00000038446 Day-5 2.746014895971911 False NC
ENSDARG00000038456 1-cell 2.5124538086215047 False NC
ENSDARG00000038456 2-cell 2.046213343139267 False NC
ENSDARG00000038456 128-cell 2.344219398299192 False NC
ENSDARG00000038456 1k-cell 3.1316417388604623 False NC
ENSDARG00000038456 Dome 2.4143487486417614 False NC
ENSDARG00000038456 50pc-epiboly 1.514107961551348 False NC
ENSDARG00000038456 Shield 1.5312056984251026 False NC
ENSDARG00000038456 75pc-epiboly 1.9304034043772529 False NC
ENSDARG00000038456 1-4-somites 3.8813790974956874 False NC
ENSDARG00000038456 14-19-somites 5.488414139349049 False NC
ENSDARG00000038456 20-25-somites 4.944990123505586 False NC
ENSDARG00000038456 Prim-5 4.624243172359401 False NC
ENSDARG00000038456 Prim-15 3.834319133821173 False NC
ENSDARG00000038456 Prim-25 3.68777767075039 False NC
ENSDARG00000038456 Long-pec 3.0389152836780404 False NC
ENSDARG00000038456 Protruding-mouth 3.1272858893143876 False NC
ENSDARG00000038456 Day-4 2.4763256522641237 False NC
ENSDARG00000038456 Day-5 3.2486717282282824 False NC
ENSDARG00000038465 1-cell 0.0 False NC
ENSDARG00000038465 2-cell 0.003531946668259708 False NC
ENSDARG00000038465 128-cell 0.04093552461568659 False NC
ENSDARG00000038465 1k-cell 0.009818937165452507 False NC
ENSDARG00000038465 Dome 0.02771639242992947 False NC
ENSDARG00000038465 50pc-epiboly 0.014503978231972883 False NC
ENSDARG00000038465 Shield 0.0033456676011004082 False NC
ENSDARG00000038465 75pc-epiboly 0.0 False NC
ENSDARG00000038465 1-4-somites 0.02031702104119193 False NC
ENSDARG00000038465 14-19-somites 0.2887434859253018 False NC
ENSDARG00000038465 20-25-somites 1.1739236073633832 False NC
ENSDARG00000038465 Prim-5 2.000828571798597 False NC
ENSDARG00000038465 Prim-15 2.371258967196874 False NC
ENSDARG00000038465 Prim-25 2.0607845382811307 False NC
ENSDARG00000038465 Long-pec 1.5720390917400213 False NC
ENSDARG00000038465 Protruding-mouth 2.4334353051285262 False NC
ENSDARG00000038465 Day-4 3.018718901543664 False NC
ENSDARG00000038465 Day-5 3.360736238736242 False NC
ENSDARG00000038467 1-cell 0.5671511713603195 False NC
ENSDARG00000038467 2-cell 2.2143901472169185 False NC
ENSDARG00000038467 128-cell 1.9579186612603128 False NC
ENSDARG00000038467 1k-cell 1.3909517541588596 False NC
ENSDARG00000038467 Dome 1.1050655222930836 False NC
ENSDARG00000038467 50pc-epiboly 0.6362741276285667 False NC
ENSDARG00000038467 Shield 0.8011244188875221 False NC
ENSDARG00000038467 75pc-epiboly 1.2266433715448808 False NC
ENSDARG00000038467 1-4-somites 1.7887617762126324 False NC
ENSDARG00000038467 14-19-somites 1.728954983889802 False NC
ENSDARG00000038467 20-25-somites 1.7184974026676023 False NC
ENSDARG00000038467 Prim-5 1.8286296951518852 False NC
ENSDARG00000038467 Prim-15 1.698108729544368 False NC
ENSDARG00000038467 Prim-25 1.835830030932294 False NC
ENSDARG00000038467 Long-pec 1.7433865485745954 False NC
ENSDARG00000038467 Protruding-mouth 2.640152766864834 False NC
ENSDARG00000038467 Day-4 2.868724155291983 False NC
ENSDARG00000038467 Day-5 2.298770100486215 False NC
ENSDARG00000038473 1-cell 9.786602076314708 False NC
ENSDARG00000038473 2-cell 14.249430980957692 False NC
ENSDARG00000038473 128-cell 19.405853637756103 False NC
ENSDARG00000038473 1k-cell 22.21865969182545 False NC
ENSDARG00000038473 Dome 13.465684252945938 False NC
ENSDARG00000038473 50pc-epiboly 4.087087027261451 False NC
ENSDARG00000038473 Shield 4.967129215259523 False NC
ENSDARG00000038473 75pc-epiboly 7.599769470902989 False NC
ENSDARG00000038473 1-4-somites 7.936155522137892 False NC
ENSDARG00000038473 14-19-somites 9.691311141125032 False NC
ENSDARG00000038473 20-25-somites 9.105923179279468 False NC
ENSDARG00000038473 Prim-5 9.35833754736552 False NC
ENSDARG00000038473 Prim-15 12.37969701160193 False NC
ENSDARG00000038473 Prim-25 12.822800604022731 False NC
ENSDARG00000038473 Long-pec 13.676039038888074 False NC
ENSDARG00000038473 Protruding-mouth 13.757413306094133 False NC
ENSDARG00000038473 Day-4 10.39529119008331 False NC
ENSDARG00000038473 Day-5 9.004556674189786 False NC
ENSDARG00000038475 1-cell 0.1436029576462093 False NC
ENSDARG00000038475 2-cell 0.4231289507327191 False NC
ENSDARG00000038475 128-cell 0.6591526900863327 False NC
ENSDARG00000038475 1k-cell 1.0456120082987288 False NC
ENSDARG00000038475 Dome 0.62481350176091 False NC
ENSDARG00000038475 50pc-epiboly 0.46709240242129424 False NC
ENSDARG00000038475 Shield 0.29737711015002566 False NC
ENSDARG00000038475 75pc-epiboly 0.2966533290155688 False NC
ENSDARG00000038475 1-4-somites 0.7546238697807901 False NC
ENSDARG00000038475 14-19-somites 0.7994847875822557 False NC
ENSDARG00000038475 20-25-somites 1.1781262780851274 False NC
ENSDARG00000038475 Prim-5 1.852375903409224 False NC
ENSDARG00000038475 Prim-15 2.183322955059713 False NC
ENSDARG00000038475 Prim-25 1.8879683071939248 False NC
ENSDARG00000038475 Long-pec 2.6272427776056797 False NC
ENSDARG00000038475 Protruding-mouth 4.432806615283047 False NC
ENSDARG00000038475 Day-4 8.3480121406075 False NC
ENSDARG00000038475 Day-5 11.318376468374273 False NC
ENSDARG00000038476 1-cell 7.497937693727986 False NC
ENSDARG00000038476 2-cell 11.922727689059291 False NC
ENSDARG00000038476 128-cell 16.691574634989767 False NC
ENSDARG00000038476 1k-cell 17.41309584506581 False NC
ENSDARG00000038476 Dome 8.766199325664527 False NC
ENSDARG00000038476 50pc-epiboly 2.3491299508618866 False NC
ENSDARG00000038476 Shield 1.2179705626103767 False NC
ENSDARG00000038476 75pc-epiboly 1.2774509545611703 False NC
ENSDARG00000038476 1-4-somites 1.1546093581159316 False NC
ENSDARG00000038476 14-19-somites 1.1649528900635102 False NC
ENSDARG00000038476 20-25-somites 0.9240437501158517 False NC
ENSDARG00000038476 Prim-5 0.6482248263438694 False NC
ENSDARG00000038476 Prim-15 0.6942715210153015 False NC
ENSDARG00000038476 Prim-25 0.7088001480351941 False NC
ENSDARG00000038476 Long-pec 0.7448020934863975 False NC
ENSDARG00000038476 Protruding-mouth 0.6475386390506501 False NC
ENSDARG00000038476 Day-4 0.6627147995623304 False NC
ENSDARG00000038476 Day-5 0.5752267713017185 False NC
ENSDARG00000038489 1-cell 0.0 False NC
ENSDARG00000038489 2-cell 0.011161378293050316 False NC
ENSDARG00000038489 128-cell 0.005390050194865078 False NC
ENSDARG00000038489 1k-cell 0.02585752335111612 False NC
ENSDARG00000038489 Dome 0.054741968432224744 False NC
ENSDARG00000038489 50pc-epiboly 0.03437574296973634 False NC
ENSDARG00000038489 Shield 0.058149926613687765 False NC
ENSDARG00000038489 75pc-epiboly 0.13076608696881525 False NC
ENSDARG00000038489 1-4-somites 2.9694461795174094 False NC
ENSDARG00000038489 14-19-somites 2.3965298230542174 False NC
ENSDARG00000038489 20-25-somites 1.8872226193341817 False NC
ENSDARG00000038489 Prim-5 1.0098215733926084 False NC
ENSDARG00000038489 Prim-15 0.622359919830859 False NC
ENSDARG00000038489 Prim-25 0.5172246206651474 False NC
ENSDARG00000038489 Long-pec 0.6194900293270392 False NC
ENSDARG00000038489 Protruding-mouth 1.6040385741588217 False NC
ENSDARG00000038489 Day-4 1.9102763198109236 False NC
ENSDARG00000038489 Day-5 1.4769109873882997 False NC
ENSDARG00000038500 1-cell 4.155675630969912 False NC
ENSDARG00000038500 2-cell 4.082194646028912 False NC
ENSDARG00000038500 128-cell 4.186626099445877 False NC
ENSDARG00000038500 1k-cell 4.535001429835391 False NC
ENSDARG00000038500 Dome 1.8930476445540478 False NC
ENSDARG00000038500 50pc-epiboly 0.5986992023484266 False NC
ENSDARG00000038500 Shield 0.23349438688493426 False NC
ENSDARG00000038500 75pc-epiboly 0.4471222215908986 False NC
ENSDARG00000038500 1-4-somites 0.8645892599302993 False NC
ENSDARG00000038500 14-19-somites 0.9265024840225202 False NC
ENSDARG00000038500 20-25-somites 0.7261079704749671 False NC
ENSDARG00000038500 Prim-5 0.43886043339558556 False NC
ENSDARG00000038500 Prim-15 0.5282471060546265 False NC
ENSDARG00000038500 Prim-25 0.4685590597888942 False NC
ENSDARG00000038500 Long-pec 0.3914415466652766 False NC
ENSDARG00000038500 Protruding-mouth 0.3811827655529866 False NC
ENSDARG00000038500 Day-4 0.3067733719698988 False NC
ENSDARG00000038500 Day-5 0.36883991978847375 False NC
ENSDARG00000038505 1-cell 1.04340568443167 False NC
ENSDARG00000038505 2-cell 1.0934645540631371 False NC
ENSDARG00000038505 128-cell 1.0591813843882427 False NC
ENSDARG00000038505 1k-cell 0.9661603252945493 False NC
ENSDARG00000038505 Dome 1.3672516059613014 False NC
ENSDARG00000038505 50pc-epiboly 2.9206688108036256 False NC
ENSDARG00000038505 Shield 3.3437475664349456 False NC
ENSDARG00000038505 75pc-epiboly 3.168739639474727 False NC
ENSDARG00000038505 1-4-somites 2.8097768547182893 False NC
ENSDARG00000038505 14-19-somites 2.7927797268952106 False NC
ENSDARG00000038505 20-25-somites 2.3034287693191686 False NC
ENSDARG00000038505 Prim-5 1.6323974356761006 False NC
ENSDARG00000038505 Prim-15 1.1476062109625678 False NC
ENSDARG00000038505 Prim-25 1.0963930061529097 False NC
ENSDARG00000038505 Long-pec 0.78034607827436 False NC
ENSDARG00000038505 Protruding-mouth 0.5676635949531862 False NC
ENSDARG00000038505 Day-4 0.361561794061067 False NC
ENSDARG00000038505 Day-5 0.25427971762371226 False NC
ENSDARG00000038508 1-cell 0.05474441390080844 False NC
ENSDARG00000038508 2-cell 0.094607329449415 False NC
ENSDARG00000038508 128-cell 0.11421937352755063 False NC
ENSDARG00000038508 1k-cell 0.1797246859912916 False NC
ENSDARG00000038508 Dome 0.16240350942056944 False NC
ENSDARG00000038508 50pc-epiboly 0.06313223303404843 False NC
ENSDARG00000038508 Shield 0.022404406598918226 False NC
ENSDARG00000038508 75pc-epiboly 0.019276768818873392 False NC
ENSDARG00000038508 1-4-somites 0.0045351267625025095 False NC
ENSDARG00000038508 14-19-somites 0.008890037419690808 False NC
ENSDARG00000038508 20-25-somites 0.0 False NC
ENSDARG00000038508 Prim-5 0.019453552601149653 False NC
ENSDARG00000038508 Prim-15 0.03730022204757176 False NC
ENSDARG00000038508 Prim-25 0.04981997131886969 False NC
ENSDARG00000038508 Long-pec 0.05553932819806338 False NC
ENSDARG00000038508 Protruding-mouth 0.48486919579458165 False NC
ENSDARG00000038508 Day-4 0.4877744077124354 False NC
ENSDARG00000038508 Day-5 0.4495372530464049 False NC
ENSDARG00000038518 1-cell 4.686348456202194 False NC
ENSDARG00000038518 2-cell 6.385174726053738 False NC
ENSDARG00000038518 128-cell 24.603591863614014 False NC
ENSDARG00000038518 1k-cell 39.40831066473197 False NC
ENSDARG00000038518 Dome 37.70187716783336 False NC
ENSDARG00000038518 50pc-epiboly 38.948472784233246 False NC
ENSDARG00000038518 Shield 28.186691206644106 False NC
ENSDARG00000038518 75pc-epiboly 19.6028654132589 False NC
ENSDARG00000038518 1-4-somites 10.850323047330196 False NC
ENSDARG00000038518 14-19-somites 11.25449985594759 False NC
ENSDARG00000038518 20-25-somites 10.897969479350134 False NC
ENSDARG00000038518 Prim-5 9.090383400960892 False NC
ENSDARG00000038518 Prim-15 8.65707064461262 False NC
ENSDARG00000038518 Prim-25 7.701342603888352 False NC
ENSDARG00000038518 Long-pec 8.835423372797218 False NC
ENSDARG00000038518 Protruding-mouth 10.383589482380982 False NC
ENSDARG00000038518 Day-4 9.470321526216509 False NC
ENSDARG00000038518 Day-5 7.680979292001696 False NC
ENSDARG00000038524 1-cell 0.315022242818607 False NC
ENSDARG00000038524 2-cell 1.1166547487140943 False NC
ENSDARG00000038524 128-cell 5.536057819034573 False NC
ENSDARG00000038524 1k-cell 5.920777226209569 False NC
ENSDARG00000038524 Dome 2.2856523163136764 False NC
ENSDARG00000038524 50pc-epiboly 3.436855080738435 False NC
ENSDARG00000038524 Shield 3.857842214593911 False NC
ENSDARG00000038524 75pc-epiboly 4.600951223913084 False NC
ENSDARG00000038524 1-4-somites 5.585938571553578 False NC
ENSDARG00000038524 14-19-somites 5.870553275064106 False NC
ENSDARG00000038524 20-25-somites 6.286404754692731 False NC
ENSDARG00000038524 Prim-5 5.934708687836771 False NC
ENSDARG00000038524 Prim-15 6.489722336520755 False NC
ENSDARG00000038524 Prim-25 7.843527560080631 False NC
ENSDARG00000038524 Long-pec 8.150912546371725 False NC
ENSDARG00000038524 Protruding-mouth 11.08140420816272 False NC
ENSDARG00000038524 Day-4 13.9335547970442 False NC
ENSDARG00000038524 Day-5 14.491588718372366 False NC
ENSDARG00000038537 1-cell 2.7753456949736917 False NC
ENSDARG00000038537 2-cell 4.134795834286167 False NC
ENSDARG00000038537 128-cell 7.6539535675510795 False NC
ENSDARG00000038537 1k-cell 7.424027473049295 False NC
ENSDARG00000038537 Dome 5.087955772002319 False NC
ENSDARG00000038537 50pc-epiboly 3.1870128774296895 False NC
ENSDARG00000038537 Shield 1.6028557148477987 False NC
ENSDARG00000038537 75pc-epiboly 1.8785794157969906 False NC
ENSDARG00000038537 1-4-somites 3.9142218384323035 False NC
ENSDARG00000038537 14-19-somites 3.440982164247253 False NC
ENSDARG00000038537 20-25-somites 3.640811956441003 False NC
ENSDARG00000038537 Prim-5 3.3500034235774834 False NC
ENSDARG00000038537 Prim-15 2.829816812295932 False NC
ENSDARG00000038537 Prim-25 2.563496424382958 False NC
ENSDARG00000038537 Long-pec 2.2529791015307175 False NC
ENSDARG00000038537 Protruding-mouth 2.324487421847354 False NC
ENSDARG00000038537 Day-4 2.183904488531283 False NC
ENSDARG00000038537 Day-5 1.8136763363782706 False NC
ENSDARG00000038541 1-cell 0.0 False NC
ENSDARG00000038541 2-cell 0.0 False NC
ENSDARG00000038541 128-cell 0.0 False NC
ENSDARG00000038541 1k-cell 0.0 False NC
ENSDARG00000038541 Dome 0.0 False NC
ENSDARG00000038541 50pc-epiboly 0.006815436312059137 False NC
ENSDARG00000038541 Shield 0.0 False NC
ENSDARG00000038541 75pc-epiboly 0.0 False NC
ENSDARG00000038541 1-4-somites 0.0 False NC
ENSDARG00000038541 14-19-somites 0.0 False NC
ENSDARG00000038541 20-25-somites 0.0 False NC
ENSDARG00000038541 Prim-5 0.04095208782074901 False NC
ENSDARG00000038541 Prim-15 0.06730413573928426 False NC
ENSDARG00000038541 Prim-25 0.0769098604852488 False NC
ENSDARG00000038541 Long-pec 0.12045996250685084 False NC
ENSDARG00000038541 Protruding-mouth 0.0631366063159866 False NC
ENSDARG00000038541 Day-4 0.1482014442417475 False NC
ENSDARG00000038541 Day-5 0.08784502009443436 False NC
ENSDARG00000038543 1-cell 7.113838886925754 False NC
ENSDARG00000038543 2-cell 8.629474062884526 False NC
ENSDARG00000038543 128-cell 7.659835248852542 False NC
ENSDARG00000038543 1k-cell 7.137677629728792 False NC
ENSDARG00000038543 Dome 4.309305689806854 False NC
ENSDARG00000038543 50pc-epiboly 2.1039678177270122 False NC
ENSDARG00000038543 Shield 1.5530474409587582 False NC
ENSDARG00000038543 75pc-epiboly 1.3283961571358929 False NC
ENSDARG00000038543 1-4-somites 1.3977848256162797 False NC
ENSDARG00000038543 14-19-somites 1.452730083516578 False NC
ENSDARG00000038543 20-25-somites 1.2651558217713705 False NC
ENSDARG00000038543 Prim-5 1.1850262657571875 False NC
ENSDARG00000038543 Prim-15 1.0783696149202675 False NC
ENSDARG00000038543 Prim-25 1.277665252540314 False NC
ENSDARG00000038543 Long-pec 1.0922596696703275 False NC
ENSDARG00000038543 Protruding-mouth 0.947644575265986 False NC
ENSDARG00000038543 Day-4 0.9913385512626499 False NC
ENSDARG00000038543 Day-5 0.8405186106659711 False NC
ENSDARG00000038553 1-cell 0.0 False NC
ENSDARG00000038553 2-cell 0.0 False NC
ENSDARG00000038553 128-cell 0.0 False NC
ENSDARG00000038553 1k-cell 0.0 False NC
ENSDARG00000038553 Dome 0.008496877632387522 False NC
ENSDARG00000038553 50pc-epiboly 0.0 False NC
ENSDARG00000038553 Shield 0.0 False NC
ENSDARG00000038553 75pc-epiboly 0.0 False NC
ENSDARG00000038553 1-4-somites 0.008304651820666965 False NC
ENSDARG00000038553 14-19-somites 0.0 False NC
ENSDARG00000038553 20-25-somites 0.0 False NC
ENSDARG00000038553 Prim-5 0.0 False NC
ENSDARG00000038553 Prim-15 0.0 False NC
ENSDARG00000038553 Prim-25 0.0 False NC
ENSDARG00000038553 Long-pec 0.009245702935668228 False NC
ENSDARG00000038553 Protruding-mouth 0.009153450935221193 False NC
ENSDARG00000038553 Day-4 0.01841659213320661 False NC
ENSDARG00000038553 Day-5 0.04168027597361417 False NC
ENSDARG00000038556 1-cell 0.06241662373216261 False NC
ENSDARG00000038556 2-cell 0.3020252672116507 False NC
ENSDARG00000038556 128-cell 0.5729977448030291 False NC
ENSDARG00000038556 1k-cell 0.3748397180680044 False NC
ENSDARG00000038556 Dome 0.3809082019494248 False NC
ENSDARG00000038556 50pc-epiboly 1.1184578717481803 False NC
ENSDARG00000038556 Shield 1.0626426403448375 False NC
ENSDARG00000038556 75pc-epiboly 1.4505698183031355 False NC
ENSDARG00000038556 1-4-somites 1.6546261028972657 False NC
ENSDARG00000038556 14-19-somites 1.870081017476842 False NC
ENSDARG00000038556 20-25-somites 1.6310483839906507 False NC
ENSDARG00000038556 Prim-5 0.9537352656998668 False NC
ENSDARG00000038556 Prim-15 0.9599109072421813 False NC
ENSDARG00000038556 Prim-25 0.9031524406431999 False NC
ENSDARG00000038556 Long-pec 0.5871763719859489 False NC
ENSDARG00000038556 Protruding-mouth 0.6497079385713715 False NC
ENSDARG00000038556 Day-4 0.4529339029490488 False NC
ENSDARG00000038556 Day-5 0.49956244639104963 False NC
ENSDARG00000038557 1-cell 0.0 False NC
ENSDARG00000038557 2-cell 0.0025558050605324492 False NC
ENSDARG00000038557 128-cell 0.017279482949155843 False NC
ENSDARG00000038557 1k-cell 0.002368409610299394 False NC
ENSDARG00000038557 Dome 0.28580192830460993 False NC
ENSDARG00000038557 50pc-epiboly 0.7504240940788793 False NC
ENSDARG00000038557 Shield 0.9369304297894484 False NC
ENSDARG00000038557 75pc-epiboly 1.11702907575142 False NC
ENSDARG00000038557 1-4-somites 0.8478098682282968 False NC
ENSDARG00000038557 14-19-somites 0.9174235710361103 False NC
ENSDARG00000038557 20-25-somites 0.8544193613751704 False NC
ENSDARG00000038557 Prim-5 0.664802113303176 False NC
ENSDARG00000038557 Prim-15 0.5383787645779229 False NC
ENSDARG00000038557 Prim-25 0.5760367406715993 False NC
ENSDARG00000038557 Long-pec 0.32735736855586295 False NC
ENSDARG00000038557 Protruding-mouth 0.283579672436211 False NC
ENSDARG00000038557 Day-4 0.2689771628974228 False NC
ENSDARG00000038557 Day-5 0.24903280074757211 False NC
ENSDARG00000038559 1-cell 0.035043005742666264 False NC
ENSDARG00000038559 2-cell 0.07216740915852068 False NC
ENSDARG00000038559 128-cell 0.037531919764094326 False NC
ENSDARG00000038559 1k-cell 0.041154453393692246 False NC
ENSDARG00000038559 Dome 0.8004748183341125 False NC
ENSDARG00000038559 50pc-epiboly 1.5615695631842061 False NC
ENSDARG00000038559 Shield 2.518847814950777 False NC
ENSDARG00000038559 75pc-epiboly 6.255072513515917 False NC
ENSDARG00000038559 1-4-somites 17.935864139900424 False NC
ENSDARG00000038559 14-19-somites 15.82676463409319 False NC
ENSDARG00000038559 20-25-somites 25.27378578634481 False NC
ENSDARG00000038559 Prim-5 56.31538202315537 False NC
ENSDARG00000038559 Prim-15 57.70639405644497 False NC
ENSDARG00000038559 Prim-25 54.55500961772312 False NC
ENSDARG00000038559 Long-pec 80.4182766695601 False NC
ENSDARG00000038559 Protruding-mouth 116.46725806333806 False NC
ENSDARG00000038559 Day-4 74.17977773726116 False NC
ENSDARG00000038559 Day-5 81.27035343441932 False NC
ENSDARG00000038561 1-cell 0.2571455166943827 False NC
ENSDARG00000038561 2-cell 0.8585835817726085 False NC
ENSDARG00000038561 128-cell 1.0471601163988429 False NC
ENSDARG00000038561 1k-cell 0.6097901435576187 False NC
ENSDARG00000038561 Dome 0.2889298737574624 False NC
ENSDARG00000038561 50pc-epiboly 0.09650865922801295 False NC
ENSDARG00000038561 Shield 0.05936502647584439 False NC
ENSDARG00000038561 75pc-epiboly 0.012769428708685426 False NC
ENSDARG00000038561 1-4-somites 0.04806695845990785 False NC
ENSDARG00000038561 14-19-somites 0.041222930087743546 False NC
ENSDARG00000038561 20-25-somites 0.06055210827574111 False NC
ENSDARG00000038561 Prim-5 0.10309227875486263 False NC
ENSDARG00000038561 Prim-15 0.19060942258988142 False NC
ENSDARG00000038561 Prim-25 0.09900610076345351 False NC
ENSDARG00000038561 Long-pec 0.12709508691974128 False NC
ENSDARG00000038561 Protruding-mouth 0.2980112079291479 False NC
ENSDARG00000038561 Day-4 0.3797426319375058 False NC
ENSDARG00000038561 Day-5 0.3769431234679059 False NC
ENSDARG00000038563 1-cell 1.530416848580358 False NC
ENSDARG00000038563 2-cell 2.193208409252294 False NC
ENSDARG00000038563 128-cell 8.172309307619987 False NC
ENSDARG00000038563 1k-cell 8.102815104446595 False NC
ENSDARG00000038563 Dome 3.949929214261148 False NC
ENSDARG00000038563 50pc-epiboly 2.7790719073082544 False NC
ENSDARG00000038563 Shield 2.0349510646609623 False NC
ENSDARG00000038563 75pc-epiboly 1.4427040402792681 False NC
ENSDARG00000038563 1-4-somites 3.3525998501949124 False NC
ENSDARG00000038563 14-19-somites 3.4972078146537613 False NC
ENSDARG00000038563 20-25-somites 4.945551996410927 False NC
ENSDARG00000038563 Prim-5 4.678139772269121 False NC
ENSDARG00000038563 Prim-15 3.617243859086551 False NC
ENSDARG00000038563 Prim-25 3.8452833612553095 False NC
ENSDARG00000038563 Long-pec 2.43349633590993 False NC
ENSDARG00000038563 Protruding-mouth 2.846946010628833 False NC
ENSDARG00000038563 Day-4 3.075646921719326 False NC
ENSDARG00000038563 Day-5 2.279056115736723 False NC
ENSDARG00000038566 1-cell 2.0656704777925077 False NC
ENSDARG00000038566 2-cell 2.0748486444959555 False NC
ENSDARG00000038566 128-cell 2.038324630173688 False NC
ENSDARG00000038566 1k-cell 2.2655107256290727 False NC
ENSDARG00000038566 Dome 1.395603970557103 False NC
ENSDARG00000038566 50pc-epiboly 0.5720832620669536 False NC
ENSDARG00000038566 Shield 0.5660405740110775 False NC
ENSDARG00000038566 75pc-epiboly 0.8962553019957292 False NC
ENSDARG00000038566 1-4-somites 1.1867070274650502 False NC
ENSDARG00000038566 14-19-somites 1.3391574628022755 False NC
ENSDARG00000038566 20-25-somites 0.994341016533404 False NC
ENSDARG00000038566 Prim-5 0.9020367610966329 False NC
ENSDARG00000038566 Prim-15 0.8093559917479849 False NC
ENSDARG00000038566 Prim-25 0.806658242927601 False NC
ENSDARG00000038566 Long-pec 0.7061479796376363 False NC
ENSDARG00000038566 Protruding-mouth 0.8444352244190048 False NC
ENSDARG00000038566 Day-4 0.7814344444454145 False NC
ENSDARG00000038566 Day-5 0.9413174650042244 False NC
ENSDARG00000038567 1-cell 4.496617192634545 False NC
ENSDARG00000038567 2-cell 6.229683335992982 False NC
ENSDARG00000038567 128-cell 5.040854730591469 False NC
ENSDARG00000038567 1k-cell 4.985197366013573 False NC
ENSDARG00000038567 Dome 3.6268337714443426 False NC
ENSDARG00000038567 50pc-epiboly 3.472401745871371 False NC
ENSDARG00000038567 Shield 1.993318072414905 False NC
ENSDARG00000038567 75pc-epiboly 2.1559274719727606 False NC
ENSDARG00000038567 1-4-somites 3.4934924262725082 False NC
ENSDARG00000038567 14-19-somites 3.0889339753037186 False NC
ENSDARG00000038567 20-25-somites 2.9980746913117904 False NC
ENSDARG00000038567 Prim-5 2.3834905819727163 False NC
ENSDARG00000038567 Prim-15 1.9686595070063535 False NC
ENSDARG00000038567 Prim-25 1.502535064200955 False NC
ENSDARG00000038567 Long-pec 1.3197180994835074 False NC
ENSDARG00000038567 Protruding-mouth 1.6457507125573958 False NC
ENSDARG00000038567 Day-4 1.5924203453682861 False NC
ENSDARG00000038567 Day-5 2.023647815718923 False NC
ENSDARG00000038569 1-cell 0.08967283072534972 False NC
ENSDARG00000038569 2-cell 0.15577093030627026 False NC
ENSDARG00000038569 128-cell 0.5677348017503073 False NC
ENSDARG00000038569 1k-cell 0.7762194002633379 False NC
ENSDARG00000038569 Dome 1.1762598811193459 False NC
ENSDARG00000038569 50pc-epiboly 2.4651628332211324 False NC
ENSDARG00000038569 Shield 3.7918950192863163 False NC
ENSDARG00000038569 75pc-epiboly 6.4346720775186395 False NC
ENSDARG00000038569 1-4-somites 2.6092528921260065 False NC
ENSDARG00000038569 14-19-somites 0.8119638234227866 False NC
ENSDARG00000038569 20-25-somites 0.3123708401861919 False NC
ENSDARG00000038569 Prim-5 0.151086163300496 False NC
ENSDARG00000038569 Prim-15 0.19864625584148343 False NC
ENSDARG00000038569 Prim-25 0.22287005785224193 False NC
ENSDARG00000038569 Long-pec 0.22586877147852027 False NC
ENSDARG00000038569 Protruding-mouth 0.24535544875566845 False NC
ENSDARG00000038569 Day-4 0.21245744035292685 False NC
ENSDARG00000038569 Day-5 0.27577122927888276 False NC
ENSDARG00000038570 1-cell 0.0 False NC
ENSDARG00000038570 2-cell 0.0 False NC
ENSDARG00000038570 128-cell 0.0 False NC
ENSDARG00000038570 1k-cell 0.01025010805894543 False NC
ENSDARG00000038570 Dome 0.13020065785197404 False NC
ENSDARG00000038570 50pc-epiboly 0.0 False NC
ENSDARG00000038570 Shield 0.0 False NC
ENSDARG00000038570 75pc-epiboly 0.0 False NC
ENSDARG00000038570 1-4-somites 0.010604592818905568 False NC
ENSDARG00000038570 14-19-somites 0.0 False NC
ENSDARG00000038570 20-25-somites 0.010687265816930951 False NC
ENSDARG00000038570 Prim-5 0.0 False NC
ENSDARG00000038570 Prim-15 0.0 False NC
ENSDARG00000038570 Prim-25 0.0 False NC
ENSDARG00000038570 Long-pec 0.0 False NC
ENSDARG00000038570 Protruding-mouth 0.01168846354452646 False NC
ENSDARG00000038570 Day-4 0.035275493464727324 False NC
ENSDARG00000038570 Day-5 0.026611733087943772 False NC
ENSDARG00000038574 1-cell 0.004394407447097117 False NC
ENSDARG00000038574 2-cell 0.008353682792537379 False NC
ENSDARG00000038574 128-cell 0.004034158540419086 False NC
ENSDARG00000038574 1k-cell 0.0 False NC
ENSDARG00000038574 Dome 0.016388550865859934 False NC
ENSDARG00000038574 50pc-epiboly 0.004288061399277456 False NC
ENSDARG00000038574 Shield 0.007913099628606054 False NC
ENSDARG00000038574 75pc-epiboly 0.0 False NC
ENSDARG00000038574 1-4-somites 0.008008895424566332 False NC
ENSDARG00000038574 14-19-somites 0.06279813883349708 False NC
ENSDARG00000038574 20-25-somites 0.35917429471349865 False NC
ENSDARG00000038574 Prim-5 1.056397186842419 False NC
ENSDARG00000038574 Prim-15 2.169039690903623 False NC
ENSDARG00000038574 Prim-25 2.736195060172206 False NC
ENSDARG00000038574 Long-pec 4.288804063973007 False NC
ENSDARG00000038574 Protruding-mouth 13.091132028947285 False NC
ENSDARG00000038574 Day-4 14.568227102052123 False NC
ENSDARG00000038574 Day-5 16.379830104848335 False NC
ENSDARG00000038576 1-cell 8.619605995869716 False NC
ENSDARG00000038576 2-cell 13.922758628428454 False NC
ENSDARG00000038576 128-cell 10.242639627048788 False NC
ENSDARG00000038576 1k-cell 12.807608849895308 False NC
ENSDARG00000038576 Dome 11.710347597466049 False NC
ENSDARG00000038576 50pc-epiboly 15.505511891374075 False NC
ENSDARG00000038576 Shield 15.039467120582927 False NC
ENSDARG00000038576 75pc-epiboly 17.636929144122412 False NC
ENSDARG00000038576 1-4-somites 18.558563280662543 False NC
ENSDARG00000038576 14-19-somites 19.45221005950346 False NC
ENSDARG00000038576 20-25-somites 18.427908184766267 False NC
ENSDARG00000038576 Prim-5 14.377059624640557 False NC
ENSDARG00000038576 Prim-15 14.330713016112526 False NC
ENSDARG00000038576 Prim-25 16.58204905985058 False NC
ENSDARG00000038576 Long-pec 15.914389042759122 False NC
ENSDARG00000038576 Protruding-mouth 15.389939132122867 False NC
ENSDARG00000038576 Day-4 12.571810117179426 False NC
ENSDARG00000038576 Day-5 10.626805458666606 False NC
ENSDARG00000038577 1-cell 1.011518471786504 False NC
ENSDARG00000038577 2-cell 1.3531355775420426 False NC
ENSDARG00000038577 128-cell 3.0265326665258794 False NC
ENSDARG00000038577 1k-cell 3.6462721747614366 False NC
ENSDARG00000038577 Dome 3.37068064516223 False NC
ENSDARG00000038577 50pc-epiboly 8.115657333019007 False NC
ENSDARG00000038577 Shield 7.9435984306685965 False NC
ENSDARG00000038577 75pc-epiboly 14.329606739224934 False NC
ENSDARG00000038577 1-4-somites 21.14918664036827 False NC
ENSDARG00000038577 14-19-somites 29.997621132597317 False NC
ENSDARG00000038577 20-25-somites 29.915382435589102 False NC
ENSDARG00000038577 Prim-5 34.66984018958673 False NC
ENSDARG00000038577 Prim-15 40.55341773048432 False NC
ENSDARG00000038577 Prim-25 39.2281733876038 False NC
ENSDARG00000038577 Long-pec 44.27889669303916 False NC
ENSDARG00000038577 Protruding-mouth 55.972249643463705 False NC
ENSDARG00000038577 Day-4 55.41805523665384 False NC
ENSDARG00000038577 Day-5 44.120329720069485 False NC
ENSDARG00000038583 1-cell 0.001619522244565583 False NC
ENSDARG00000038583 2-cell 0.0 False NC
ENSDARG00000038583 128-cell 0.002973511024167235 False NC
ENSDARG00000038583 1k-cell 0.0 False NC
ENSDARG00000038583 Dome 0.0 False NC
ENSDARG00000038583 50pc-epiboly 0.0 False NC
ENSDARG00000038583 Shield 0.0029163069256258564 False NC
ENSDARG00000038583 75pc-epiboly 0.0 False NC
ENSDARG00000038583 1-4-somites 0.0029516116679287165 False NC
ENSDARG00000038583 14-19-somites 0.0911284398252181 False NC
ENSDARG00000038583 20-25-somites 0.7317570904852625 False NC
ENSDARG00000038583 Prim-5 0.7992269180892114 False NC
ENSDARG00000038583 Prim-15 1.1860671320655372 False NC
ENSDARG00000038583 Prim-25 1.120266405901072 False NC
ENSDARG00000038583 Long-pec 0.8001597296268489 False NC
ENSDARG00000038583 Protruding-mouth 1.298062318937386 False NC
ENSDARG00000038583 Day-4 1.785302522998035 False NC
ENSDARG00000038583 Day-5 2.360959694896012 False NC
ENSDARG00000038585 1-cell 5.838703601708143 False NC
ENSDARG00000038585 2-cell 5.06009205422863 False NC
ENSDARG00000038585 128-cell 4.896074622579263 False NC
ENSDARG00000038585 1k-cell 5.863468005949463 False NC
ENSDARG00000038585 Dome 4.936606986049048 False NC
ENSDARG00000038585 50pc-epiboly 3.696502751862707 False NC
ENSDARG00000038585 Shield 1.9892283029532156 False NC
ENSDARG00000038585 75pc-epiboly 0.7131389896203215 False NC
ENSDARG00000038585 1-4-somites 1.2237765776130456 False NC
ENSDARG00000038585 14-19-somites 1.8185383480379655 False NC
ENSDARG00000038585 20-25-somites 2.0290055397280704 False NC
ENSDARG00000038585 Prim-5 3.170350887903892 False NC
ENSDARG00000038585 Prim-15 3.4066172366316665 False NC
ENSDARG00000038585 Prim-25 2.8477342392101557 False NC
ENSDARG00000038585 Long-pec 2.134017010527941 False NC
ENSDARG00000038585 Protruding-mouth 1.900001364435458 False NC
ENSDARG00000038585 Day-4 2.0378386825241406 False NC
ENSDARG00000038585 Day-5 1.7996781822904295 False NC
ENSDARG00000038587 1-cell 0.0 False NC
ENSDARG00000038587 2-cell 0.0 False NC
ENSDARG00000038587 128-cell 0.0 False NC
ENSDARG00000038587 1k-cell 0.0 False NC
ENSDARG00000038587 Dome 0.0 False NC
ENSDARG00000038587 50pc-epiboly 0.0 False NC
ENSDARG00000038587 Shield 0.005357165420208232 False NC
ENSDARG00000038587 75pc-epiboly 0.014404091511232415 False NC
ENSDARG00000038587 1-4-somites 0.0 False NC
ENSDARG00000038587 14-19-somites 0.002657144747332002 False NC
ENSDARG00000038587 20-25-somites 0.002732144495105196 False NC
ENSDARG00000038587 Prim-5 0.026165139922212192 False NC
ENSDARG00000038587 Prim-15 0.0063706682891375085 False NC
ENSDARG00000038587 Prim-25 0.005956279770384575 False NC
ENSDARG00000038587 Long-pec 0.009054632151693456 False NC
ENSDARG00000038587 Protruding-mouth 0.04183333756923516 False NC
ENSDARG00000038587 Day-4 0.04809599108955297 False NC
ENSDARG00000038587 Day-5 0.0646299495507429 False NC
ENSDARG00000038593 1-cell 0.0 False NC
ENSDARG00000038593 2-cell 0.006544581426040133 False NC
ENSDARG00000038593 128-cell 0.006321015463243014 False NC
ENSDARG00000038593 1k-cell 0.0 False NC
ENSDARG00000038593 Dome 0.006419695855116525 False NC
ENSDARG00000038593 50pc-epiboly 0.0 False NC
ENSDARG00000038593 Shield 0.0 False NC
ENSDARG00000038593 75pc-epiboly 0.0066674740688840205 False NC
ENSDARG00000038593 1-4-somites 0.0 False NC
ENSDARG00000038593 14-19-somites 0.006149795593249354 False NC
ENSDARG00000038593 20-25-somites 0.006323377826138066 False NC
ENSDARG00000038593 Prim-5 0.0 False NC
ENSDARG00000038593 Prim-15 0.0 False NC
ENSDARG00000038593 Prim-25 0.027570875181602998 False NC
ENSDARG00000038593 Long-pec 0.03492730116972984 False NC
ENSDARG00000038593 Protruding-mouth 0.06915760538302636 False NC
ENSDARG00000038593 Day-4 0.09740077203487747 False NC
ENSDARG00000038593 Day-5 0.06298188734365437 False NC
ENSDARG00000038608 1-cell 1.6216337468401143 False NC
ENSDARG00000038608 2-cell 1.3197784131811023 False NC
ENSDARG00000038608 128-cell 2.0376497970043004 False NC
ENSDARG00000038608 1k-cell 3.3565829738581563 False NC
ENSDARG00000038608 Dome 1.5024850360467046 False NC
ENSDARG00000038608 50pc-epiboly 1.295581565328759 False NC
ENSDARG00000038608 Shield 1.752065490649797 False NC
ENSDARG00000038608 75pc-epiboly 2.48302123939221 False NC
ENSDARG00000038608 1-4-somites 3.2510059153405217 False NC
ENSDARG00000038608 14-19-somites 4.435630273978456 False NC
ENSDARG00000038608 20-25-somites 6.133849621646426 False NC
ENSDARG00000038608 Prim-5 7.913550482801047 False NC
ENSDARG00000038608 Prim-15 9.223971840670705 False NC
ENSDARG00000038608 Prim-25 9.273321879122303 False NC
ENSDARG00000038608 Long-pec 11.43400531914863 False NC
ENSDARG00000038608 Protruding-mouth 15.402011850112364 False NC
ENSDARG00000038608 Day-4 14.859368535232216 False NC
ENSDARG00000038608 Day-5 12.02878092271891 False NC
ENSDARG00000038609 1-cell 0.0 False NC
ENSDARG00000038609 2-cell 0.009341128230087623 False NC
ENSDARG00000038609 128-cell 0.0 False NC
ENSDARG00000038609 1k-cell 0.008656222734988051 False NC
ENSDARG00000038609 Dome 1.2919658198231914 False NC
ENSDARG00000038609 50pc-epiboly 2.3495161197899437 False NC
ENSDARG00000038609 Shield 2.5837520777226297 False NC
ENSDARG00000038609 75pc-epiboly 1.5987776758449683 False NC
ENSDARG00000038609 1-4-somites 0.7074912417690071 False NC
ENSDARG00000038609 14-19-somites 5.477252081241209 False NC
ENSDARG00000038609 20-25-somites 6.850280678095824 False NC
ENSDARG00000038609 Prim-5 4.18726037770738 False NC
ENSDARG00000038609 Prim-15 3.68286642467175 False NC
ENSDARG00000038609 Prim-25 2.0266336044520026 False NC
ENSDARG00000038609 Long-pec 0.5683126705880215 False NC
ENSDARG00000038609 Protruding-mouth 2.83295256245567 False NC
ENSDARG00000038609 Day-4 5.550902893236731 False NC
ENSDARG00000038609 Day-5 8.135452399992683 False NC
ENSDARG00000038612 1-cell 0.10976992877158254 False NC
ENSDARG00000038612 2-cell 0.6924066333632216 False NC
ENSDARG00000038612 128-cell 0.5404995648550454 False NC
ENSDARG00000038612 1k-cell 0.5889009451683719 False NC
ENSDARG00000038612 Dome 0.7071060117489323 False NC
ENSDARG00000038612 50pc-epiboly 0.43819143477468786 False NC
ENSDARG00000038612 Shield 0.23360404641727012 False NC
ENSDARG00000038612 75pc-epiboly 0.18359946887244047 False NC
ENSDARG00000038612 1-4-somites 0.3728351580541537 False NC
ENSDARG00000038612 14-19-somites 0.8288961333817746 False NC
ENSDARG00000038612 20-25-somites 0.8156345665573543 False NC
ENSDARG00000038612 Prim-5 0.5070909359678368 False NC
ENSDARG00000038612 Prim-15 0.3205370264348455 False NC
ENSDARG00000038612 Prim-25 0.40957260631618136 False NC
ENSDARG00000038612 Long-pec 0.31384354650561613 False NC
ENSDARG00000038612 Protruding-mouth 0.3006891006833251 False NC
ENSDARG00000038612 Day-4 0.23190957706121978 False NC
ENSDARG00000038612 Day-5 0.22819817333435743 False NC
ENSDARG00000038615 1-cell 0.44912991541834035 False NC
ENSDARG00000038615 2-cell 0.6807730566708451 False NC
ENSDARG00000038615 128-cell 2.1541872688189403 False NC
ENSDARG00000038615 1k-cell 2.8719712288630452 False NC
ENSDARG00000038615 Dome 1.2912918387117815 False NC
ENSDARG00000038615 50pc-epiboly 0.46142880301906714 False NC
ENSDARG00000038615 Shield 0.468509272449743 False NC
ENSDARG00000038615 75pc-epiboly 0.7912674488208283 False NC
ENSDARG00000038615 1-4-somites 1.1214471615892054 False NC
ENSDARG00000038615 14-19-somites 0.9507249027566415 False NC
ENSDARG00000038615 20-25-somites 0.9957300264721336 False NC
ENSDARG00000038615 Prim-5 0.6921830491443423 False NC
ENSDARG00000038615 Prim-15 0.8621975552918222 False NC
ENSDARG00000038615 Prim-25 1.2893875203677392 False NC
ENSDARG00000038615 Long-pec 1.2706052569129866 False NC
ENSDARG00000038615 Protruding-mouth 1.5540271907700574 False NC
ENSDARG00000038615 Day-4 1.3334357992848098 False NC
ENSDARG00000038615 Day-5 1.416158717475092 False NC
ENSDARG00000038618 1-cell 0.5885179139573916 False NC
ENSDARG00000038618 2-cell 0.826547356576194 False NC
ENSDARG00000038618 128-cell 3.213407845778015 False NC
ENSDARG00000038618 1k-cell 2.765907689894642 False NC
ENSDARG00000038618 Dome 1.0400850291459578 False NC
ENSDARG00000038618 50pc-epiboly 0.17999682816017876 False NC
ENSDARG00000038618 Shield 0.06326903160679823 False NC
ENSDARG00000038618 75pc-epiboly 0.24241353601971377 False NC
ENSDARG00000038618 1-4-somites 0.4162272724943546 False NC
ENSDARG00000038618 14-19-somites 0.5883999343032644 False NC
ENSDARG00000038618 20-25-somites 0.7703767633054162 False NC
ENSDARG00000038618 Prim-5 1.163097136041222 False NC
ENSDARG00000038618 Prim-15 1.5517976155481308 False NC
ENSDARG00000038618 Prim-25 1.6223240355269763 False NC
ENSDARG00000038618 Long-pec 1.8580258643616525 False NC
ENSDARG00000038618 Protruding-mouth 3.908358063220846 False NC
ENSDARG00000038618 Day-4 4.450983375393817 False NC
ENSDARG00000038618 Day-5 1.8027720156175064 False NC
ENSDARG00000038635 1-cell 77.65234068984103 False NC
ENSDARG00000038635 2-cell 72.46894368333112 False NC
ENSDARG00000038635 128-cell 43.5380349849184 False NC
ENSDARG00000038635 1k-cell 56.25979882552851 False NC
ENSDARG00000038635 Dome 66.65244848484913 False NC
ENSDARG00000038635 50pc-epiboly 91.11997859031672 False NC
ENSDARG00000038635 Shield 89.53936359115025 False NC
ENSDARG00000038635 75pc-epiboly 72.92725987633364 False NC
ENSDARG00000038635 1-4-somites 52.85878072559863 False NC
ENSDARG00000038635 14-19-somites 47.759957719219 False NC
ENSDARG00000038635 20-25-somites 40.84067286432666 False NC
ENSDARG00000038635 Prim-5 28.91680482336858 False NC
ENSDARG00000038635 Prim-15 23.903910458379006 False NC
ENSDARG00000038635 Prim-25 25.254001385092288 False NC
ENSDARG00000038635 Long-pec 18.169229653372447 False NC
ENSDARG00000038635 Protruding-mouth 12.33945045147502 False NC
ENSDARG00000038635 Day-4 8.539552973788107 False NC
ENSDARG00000038635 Day-5 5.776196310769791 False NC
ENSDARG00000038639 1-cell 21.279736215588798 False NC
ENSDARG00000038639 2-cell 14.69490258013553 False NC
ENSDARG00000038639 128-cell 17.217128424188726 False NC
ENSDARG00000038639 1k-cell 17.516063314161094 False NC
ENSDARG00000038639 Dome 20.367909258149552 False NC
ENSDARG00000038639 50pc-epiboly 21.08102241943201 False NC
ENSDARG00000038639 Shield 11.885901580634167 False NC
ENSDARG00000038639 75pc-epiboly 6.094199918559332 False NC
ENSDARG00000038639 1-4-somites 1.988067498049809 False NC
ENSDARG00000038639 14-19-somites 1.63748735917303 False NC
ENSDARG00000038639 20-25-somites 1.5504316455710936 False NC
ENSDARG00000038639 Prim-5 2.032696505925354 False NC
ENSDARG00000038639 Prim-15 2.0354998762071905 False NC
ENSDARG00000038639 Prim-25 1.263889579789635 False NC
ENSDARG00000038639 Long-pec 1.928704262240899 False NC
ENSDARG00000038639 Protruding-mouth 2.011492202965701 False NC
ENSDARG00000038639 Day-4 2.170178211510145 False NC
ENSDARG00000038639 Day-5 2.776562578338119 False NC
ENSDARG00000038643 1-cell 0.0 False NC
ENSDARG00000038643 2-cell 0.009347036597089579 False NC
ENSDARG00000038643 128-cell 0.031597081091720144 False NC
ENSDARG00000038643 1k-cell 0.01299254683752476 False NC
ENSDARG00000038643 Dome 0.03667469510652274 False NC
ENSDARG00000038643 50pc-epiboly 0.03358574592489104 False NC
ENSDARG00000038643 Shield 0.030989219703045155 False NC
ENSDARG00000038643 75pc-epiboly 0.03809021239099335 False NC
ENSDARG00000038643 1-4-somites 0.17922499691407767 False NC
ENSDARG00000038643 14-19-somites 0.9310191496856713 False NC
ENSDARG00000038643 20-25-somites 3.68920900897215 False NC
ENSDARG00000038643 Prim-5 6.5635498982688505 False NC
ENSDARG00000038643 Prim-15 9.097169254232822 False NC
ENSDARG00000038643 Prim-25 6.044369418449806 False NC
ENSDARG00000038643 Long-pec 15.628506998560164 False NC
ENSDARG00000038643 Protruding-mouth 3.847153163562507 False NC
ENSDARG00000038643 Day-4 2.508925778071077 False NC
ENSDARG00000038643 Day-5 1.8383809388988257 False NC
ENSDARG00000038646 1-cell 0.0 False NC
ENSDARG00000038646 2-cell 0.0 False NC
ENSDARG00000038646 128-cell 0.0 False NC
ENSDARG00000038646 1k-cell 0.0 False NC
ENSDARG00000038646 Dome 0.0 False NC
ENSDARG00000038646 50pc-epiboly 0.0 False NC
ENSDARG00000038646 Shield 0.0 False NC
ENSDARG00000038646 75pc-epiboly 0.0 False NC
ENSDARG00000038646 1-4-somites 0.0038836995630641006 False NC
ENSDARG00000038646 14-19-somites 0.0 False NC
ENSDARG00000038646 20-25-somites 0.0 False NC
ENSDARG00000038646 Prim-5 0.0 False NC
ENSDARG00000038646 Prim-15 0.0 False NC
ENSDARG00000038646 Prim-25 0.004266381315793556 False NC
ENSDARG00000038646 Long-pec 0.0 False NC
ENSDARG00000038646 Protruding-mouth 0.0 False NC
ENSDARG00000038646 Day-4 0.0 False NC
ENSDARG00000038646 Day-5 0.004872981826410757 False NC
ENSDARG00000038655 1-cell 0.0 False NC
ENSDARG00000038655 2-cell 0.0 False NC
ENSDARG00000038655 128-cell 0.0 False NC
ENSDARG00000038655 1k-cell 0.001768812240603345 False NC
ENSDARG00000038655 Dome 0.011234053144551625 False NC
ENSDARG00000038655 50pc-epiboly 0.027434287939681078 False NC
ENSDARG00000038655 Shield 0.05243476156640651 False NC
ENSDARG00000038655 75pc-epiboly 0.05639363691276975 False NC
ENSDARG00000038655 1-4-somites 0.0237897917952405 False NC
ENSDARG00000038655 14-19-somites 0.02690436279299349 False NC
ENSDARG00000038655 20-25-somites 0.07192576829312455 False NC
ENSDARG00000038655 Prim-5 0.13540848567855254 False NC
ENSDARG00000038655 Prim-15 0.12040908672344527 False NC
ENSDARG00000038655 Prim-25 0.1668550762491909 False NC
ENSDARG00000038655 Long-pec 0.21392182470501803 False NC
ENSDARG00000038655 Protruding-mouth 0.8068089535255671 False NC
ENSDARG00000038655 Day-4 1.1728243458800551 False NC
ENSDARG00000038655 Day-5 1.4006392403352272 False NC
ENSDARG00000038658 1-cell 0.0 False NC
ENSDARG00000038658 2-cell 0.01714346271461557 False NC
ENSDARG00000038658 128-cell 0.0 False NC
ENSDARG00000038658 1k-cell 0.005295492794567322 False NC
ENSDARG00000038658 Dome 0.03923809461947865 False NC
ENSDARG00000038658 50pc-epiboly 0.07626647177044366 False NC
ENSDARG00000038658 Shield 0.037891690913004164 False NC
ENSDARG00000038658 75pc-epiboly 0.052396136128329884 False NC
ENSDARG00000038658 1-4-somites 0.07670081364455135 False NC
ENSDARG00000038658 14-19-somites 0.1610932534751397 False NC
ENSDARG00000038658 20-25-somites 0.6570395470374907 False NC
ENSDARG00000038658 Prim-5 3.56036121283361 False NC
ENSDARG00000038658 Prim-15 18.80944985764372 False NC
ENSDARG00000038658 Prim-25 23.207213788978123 False NC
ENSDARG00000038658 Long-pec 17.651798796858277 False NC
ENSDARG00000038658 Protruding-mouth 13.079580542159942 False NC
ENSDARG00000038658 Day-4 8.492527308312484 False NC
ENSDARG00000038658 Day-5 6.193639044924419 False NC
ENSDARG00000038666 1-cell 0.08976566713527481 False NC
ENSDARG00000038666 2-cell 0.039816648968433545 False NC
ENSDARG00000038666 128-cell 0.01648135440646966 False NC
ENSDARG00000038666 1k-cell 0.026355166217765773 False NC
ENSDARG00000038666 Dome 0.011159101802042427 False NC
ENSDARG00000038666 50pc-epiboly 0.005839553976383232 False NC
ENSDARG00000038666 Shield 0.0 False NC
ENSDARG00000038666 75pc-epiboly 0.0 False NC
ENSDARG00000038666 1-4-somites 0.049079916880107995 False NC
ENSDARG00000038666 14-19-somites 0.005344972459413796 False NC
ENSDARG00000038666 20-25-somites 0.06595005603427138 False NC
ENSDARG00000038666 Prim-5 0.09356874261122636 False NC
ENSDARG00000038666 Prim-15 0.12814900877225796 False NC
ENSDARG00000038666 Prim-25 0.041934685635144055 False NC
ENSDARG00000038666 Long-pec 0.10321165378762509 False NC
ENSDARG00000038666 Protruding-mouth 0.7393155647979002 False NC
ENSDARG00000038666 Day-4 1.4391170266862228 False NC
ENSDARG00000038666 Day-5 3.8796588057957018 False NC
ENSDARG00000038667 1-cell 1.2565354147932857 False NC
ENSDARG00000038667 2-cell 2.821802254143163 False NC
ENSDARG00000038667 128-cell 1.9008808095302434 False NC
ENSDARG00000038667 1k-cell 1.7653521337900533 False NC
ENSDARG00000038667 Dome 2.1450626309742793 False NC
ENSDARG00000038667 50pc-epiboly 1.9125852092131848 False NC
ENSDARG00000038667 Shield 0.8564680555622889 False NC
ENSDARG00000038667 75pc-epiboly 0.5912383579284395 False NC
ENSDARG00000038667 1-4-somites 1.3345249339798364 False NC
ENSDARG00000038667 14-19-somites 1.4779320376022578 False NC
ENSDARG00000038667 20-25-somites 1.3408656099512006 False NC
ENSDARG00000038667 Prim-5 1.3446479353573821 False NC
ENSDARG00000038667 Prim-15 1.0942955296893193 False NC
ENSDARG00000038667 Prim-25 0.5669212171661657 False NC
ENSDARG00000038667 Long-pec 0.7989823901731644 False NC
ENSDARG00000038667 Protruding-mouth 0.6132551641369536 False NC
ENSDARG00000038667 Day-4 1.0818621080504576 False NC
ENSDARG00000038667 Day-5 1.4721120009957924 False NC
ENSDARG00000038668 1-cell 0.3432304900177179 False NC
ENSDARG00000038668 2-cell 0.5995711279713045 False NC
ENSDARG00000038668 128-cell 1.0985668413868446 False NC
ENSDARG00000038668 1k-cell 0.629146250739758 False NC
ENSDARG00000038668 Dome 0.7265134559854782 False NC
ENSDARG00000038668 50pc-epiboly 0.34397620928666955 False NC
ENSDARG00000038668 Shield 0.20880479181092051 False NC
ENSDARG00000038668 75pc-epiboly 0.08084511218846127 False NC
ENSDARG00000038668 1-4-somites 1.77519365231035 False NC
ENSDARG00000038668 14-19-somites 0.8036784782858193 False NC
ENSDARG00000038668 20-25-somites 1.0734197962761869 False NC
ENSDARG00000038668 Prim-5 3.943348862142946 False NC
ENSDARG00000038668 Prim-15 2.145379563088021 False NC
ENSDARG00000038668 Prim-25 0.42716761088346367 False NC
ENSDARG00000038668 Long-pec 0.5740831275079057 False NC
ENSDARG00000038668 Protruding-mouth 0.7360663462670054 False NC
ENSDARG00000038668 Day-4 0.7779691565864527 False NC
ENSDARG00000038668 Day-5 0.689428073197207 False NC
ENSDARG00000038669 1-cell 0.09613352952564676 False NC
ENSDARG00000038669 2-cell 0.16198114939290226 False NC
ENSDARG00000038669 128-cell 0.6819519380889443 False NC
ENSDARG00000038669 1k-cell 0.9121731913771811 False NC
ENSDARG00000038669 Dome 0.4033366078820849 False NC
ENSDARG00000038669 50pc-epiboly 0.1961420507615535 False NC
ENSDARG00000038669 Shield 0.0904891187715274 False NC
ENSDARG00000038669 75pc-epiboly 0.02961947586643644 False NC
ENSDARG00000038669 1-4-somites 0.09158457789188598 False NC
ENSDARG00000038669 14-19-somites 0.1678213190924544 False NC
ENSDARG00000038669 20-25-somites 0.16453222945143617 False NC
ENSDARG00000038669 Prim-5 0.48252793077831946 False NC
ENSDARG00000038669 Prim-15 0.4117192099711735 False NC
ENSDARG00000038669 Prim-25 0.10060889767294619 False NC
ENSDARG00000038669 Long-pec 0.13742783739621978 False NC
ENSDARG00000038669 Protruding-mouth 0.1228898381882085 False NC
ENSDARG00000038669 Day-4 0.20751534435424007 False NC
ENSDARG00000038669 Day-5 0.2747934439716285 False NC
ENSDARG00000038672 1-cell 0.02483612387832204 False NC
ENSDARG00000038672 2-cell 0.047212986773158536 False NC
ENSDARG00000038672 128-cell 0.1520005635357053 False NC
ENSDARG00000038672 1k-cell 0.10937814989417809 False NC
ENSDARG00000038672 Dome 0.09262411016519562 False NC
ENSDARG00000038672 50pc-epiboly 0.21811573654279987 False NC
ENSDARG00000038672 Shield 1.0360809269316142 False NC
ENSDARG00000038672 75pc-epiboly 2.9982047451437723 False NC
ENSDARG00000038672 1-4-somites 6.020156194267389 False NC
ENSDARG00000038672 14-19-somites 4.732264434353838 False NC
ENSDARG00000038672 20-25-somites 4.713778499190761 False NC
ENSDARG00000038672 Prim-5 3.2117732475264424 False NC
ENSDARG00000038672 Prim-15 1.7727961916417798 False NC
ENSDARG00000038672 Prim-25 1.2265369211513335 False NC
ENSDARG00000038672 Long-pec 0.9826734810251597 False NC
ENSDARG00000038672 Protruding-mouth 0.7982511077565421 False NC
ENSDARG00000038672 Day-4 0.9452379654566837 False NC
ENSDARG00000038672 Day-5 0.9655042841747271 False NC
ENSDARG00000038681 1-cell 0.0 False NC
ENSDARG00000038681 2-cell 0.0 False NC
ENSDARG00000038681 128-cell 0.010268239507915632 False NC
ENSDARG00000038681 1k-cell 0.0 False NC
ENSDARG00000038681 Dome 0.0 False NC
ENSDARG00000038681 50pc-epiboly 0.0 False NC
ENSDARG00000038681 Shield 0.0 False NC
ENSDARG00000038681 75pc-epiboly 0.0 False NC
ENSDARG00000038681 1-4-somites 0.0 False NC
ENSDARG00000038681 14-19-somites 0.009990099603997873 False NC
ENSDARG00000038681 20-25-somites 0.0 False NC
ENSDARG00000038681 Prim-5 0.021860754793522133 False NC
ENSDARG00000038681 Prim-15 0.08383157818461454 False NC
ENSDARG00000038681 Prim-25 0.05598474474825501 False NC
ENSDARG00000038681 Long-pec 0.11347603746942445 False NC
ENSDARG00000038681 Protruding-mouth 0.044937517397085916 False NC
ENSDARG00000038681 Day-4 0.18082708592374377 False NC
ENSDARG00000038681 Day-5 0.07673368792552422 False NC
ENSDARG00000038682 1-cell 0.0 False NC
ENSDARG00000038682 2-cell 0.0 False NC
ENSDARG00000038682 128-cell 0.0 False NC
ENSDARG00000038682 1k-cell 0.0 False NC
ENSDARG00000038682 Dome 0.0 False NC
ENSDARG00000038682 50pc-epiboly 0.0 False NC
ENSDARG00000038682 Shield 0.0 False NC
ENSDARG00000038682 75pc-epiboly 0.0 False NC
ENSDARG00000038682 1-4-somites 0.0 False NC
ENSDARG00000038682 14-19-somites 0.0 False NC
ENSDARG00000038682 20-25-somites 0.0051139638722850125 False NC
ENSDARG00000038682 Prim-5 0.038091895440718185 False NC
ENSDARG00000038682 Prim-15 0.05962233610141946 False NC
ENSDARG00000038682 Prim-25 0.011148824527231298 False NC
ENSDARG00000038682 Long-pec 0.039545911338735674 False NC
ENSDARG00000038682 Protruding-mouth 0.03915132917923047 False NC
ENSDARG00000038682 Day-4 0.0675187095542632 False NC
ENSDARG00000038682 Day-5 0.03183495290606455 False NC
ENSDARG00000038683 1-cell 0.0 False NC
ENSDARG00000038683 2-cell 0.0 False NC
ENSDARG00000038683 128-cell 0.0 False NC
ENSDARG00000038683 1k-cell 0.0 False NC
ENSDARG00000038683 Dome 0.0 False NC
ENSDARG00000038683 50pc-epiboly 0.014932245305751612 False NC
ENSDARG00000038683 Shield 0.0068889139975413915 False NC
ENSDARG00000038683 75pc-epiboly 0.007409033684813051 False NC
ENSDARG00000038683 1-4-somites 0.0 False NC
ENSDARG00000038683 14-19-somites 0.0 False NC
ENSDARG00000038683 20-25-somites 0.0 False NC
ENSDARG00000038683 Prim-5 0.029907922404523384 False NC
ENSDARG00000038683 Prim-15 0.03276881149511085 False NC
ENSDARG00000038683 Prim-25 0.030637320944911207 False NC
ENSDARG00000038683 Long-pec 0.02328715926414862 False NC
ENSDARG00000038683 Protruding-mouth 0.030739738770644398 False NC
ENSDARG00000038683 Day-4 0.12369569361909635 False NC
ENSDARG00000038683 Day-5 0.0787351079353927 False NC
ENSDARG00000038686 1-cell 1.0475207709530578 False NC
ENSDARG00000038686 2-cell 0.8358289167268724 False NC
ENSDARG00000038686 128-cell 2.047293973235143 False NC
ENSDARG00000038686 1k-cell 2.8772271408865335 False NC
ENSDARG00000038686 Dome 2.138368818508828 False NC
ENSDARG00000038686 50pc-epiboly 0.6025425736993217 False NC
ENSDARG00000038686 Shield 0.19855706727665404 False NC
ENSDARG00000038686 75pc-epiboly 0.08274997338186946 False NC
ENSDARG00000038686 1-4-somites 0.07284828797441087 False NC
ENSDARG00000038686 14-19-somites 0.034469386222304714 False NC
ENSDARG00000038686 20-25-somites 0.11645329929881361 False NC
ENSDARG00000038686 Prim-5 0.14277320971974958 False NC
ENSDARG00000038686 Prim-15 0.23612136509952214 False NC
ENSDARG00000038686 Prim-25 0.2704341109789822 False NC
ENSDARG00000038686 Long-pec 0.3439893284777925 False NC
ENSDARG00000038686 Protruding-mouth 0.3654758728731083 False NC
ENSDARG00000038686 Day-4 0.3843777883631707 False NC
ENSDARG00000038686 Day-5 0.3467074729259058 False NC
ENSDARG00000038687 1-cell 8.00026965647992 False NC
ENSDARG00000038687 2-cell 8.003097524514303 False NC
ENSDARG00000038687 128-cell 6.4954096524092675 False NC
ENSDARG00000038687 1k-cell 5.224450203942069 False NC
ENSDARG00000038687 Dome 2.174697275503047 False NC
ENSDARG00000038687 50pc-epiboly 1.0256661797114548 False NC
ENSDARG00000038687 Shield 1.4747344720890616 False NC
ENSDARG00000038687 75pc-epiboly 1.8342402743061303 False NC
ENSDARG00000038687 1-4-somites 2.0002704203488255 False NC
ENSDARG00000038687 14-19-somites 1.6487005517032607 False NC
ENSDARG00000038687 20-25-somites 1.367786201552633 False NC
ENSDARG00000038687 Prim-5 1.2376707076662155 False NC
ENSDARG00000038687 Prim-15 1.1572259593165903 False NC
ENSDARG00000038687 Prim-25 1.4314494100348145 False NC
ENSDARG00000038687 Long-pec 1.213320708326923 False NC
ENSDARG00000038687 Protruding-mouth 1.5145746875221848 False NC
ENSDARG00000038687 Day-4 2.2892272777523637 False NC
ENSDARG00000038687 Day-5 2.2889650553703613 False NC
ENSDARG00000038693 1-cell 1.6854078023834766 False NC
ENSDARG00000038693 2-cell 2.114952035383481 False NC
ENSDARG00000038693 128-cell 1.6863175796008094 False NC
ENSDARG00000038693 1k-cell 2.034939844998336 False NC
ENSDARG00000038693 Dome 2.463028522654092 False NC
ENSDARG00000038693 50pc-epiboly 1.626141520458758 False NC
ENSDARG00000038693 Shield 1.3213960734869896 False NC
ENSDARG00000038693 75pc-epiboly 0.8802040310376684 False NC
ENSDARG00000038693 1-4-somites 1.5099596839586613 False NC
ENSDARG00000038693 14-19-somites 1.437673895508342 False NC
ENSDARG00000038693 20-25-somites 1.7565126678116871 False NC
ENSDARG00000038693 Prim-5 1.5822420240171362 False NC
ENSDARG00000038693 Prim-15 1.865387544501219 False NC
ENSDARG00000038693 Prim-25 2.3222417568840736 False NC
ENSDARG00000038693 Long-pec 2.8337910575114185 False NC
ENSDARG00000038693 Protruding-mouth 4.8407038571273215 False NC
ENSDARG00000038693 Day-4 4.8410064941232465 False NC
ENSDARG00000038693 Day-5 4.189743478052907 False NC
ENSDARG00000038694 1-cell 131.15896357195615 False NC
ENSDARG00000038694 2-cell 107.77503854792099 False NC
ENSDARG00000038694 128-cell 49.21673419311285 False NC
ENSDARG00000038694 1k-cell 49.93640575116994 False NC
ENSDARG00000038694 Dome 31.49060048874987 False NC
ENSDARG00000038694 50pc-epiboly 11.93421088186407 False NC
ENSDARG00000038694 Shield 8.115378237862297 False NC
ENSDARG00000038694 75pc-epiboly 8.782174594398404 False NC
ENSDARG00000038694 1-4-somites 5.648774054139441 False NC
ENSDARG00000038694 14-19-somites 4.329473769473963 False NC
ENSDARG00000038694 20-25-somites 7.210894794100637 False NC
ENSDARG00000038694 Prim-5 11.438577127449554 False NC
ENSDARG00000038694 Prim-15 12.353371117399677 False NC
ENSDARG00000038694 Prim-25 4.170461294486749 False NC
ENSDARG00000038694 Long-pec 11.093342424480422 False NC
ENSDARG00000038694 Protruding-mouth 15.739187913483303 False NC
ENSDARG00000038694 Day-4 15.145080349336975 False NC
ENSDARG00000038694 Day-5 14.35412412204526 False NC
ENSDARG00000038695 1-cell 28.301538934307228 False NC
ENSDARG00000038695 2-cell 30.75142434500853 False NC
ENSDARG00000038695 128-cell 27.849310363691593 False NC
ENSDARG00000038695 1k-cell 26.40790539306447 False NC
ENSDARG00000038695 Dome 43.31846538254941 False NC
ENSDARG00000038695 50pc-epiboly 69.71954531802398 False NC
ENSDARG00000038695 Shield 73.97126743116877 False NC
ENSDARG00000038695 75pc-epiboly 60.49522964693275 False NC
ENSDARG00000038695 1-4-somites 42.370769081500384 False NC
ENSDARG00000038695 14-19-somites 34.554128234944265 False NC
ENSDARG00000038695 20-25-somites 30.538913242099568 False NC
ENSDARG00000038695 Prim-5 25.547202756166634 False NC
ENSDARG00000038695 Prim-15 20.362237625400137 False NC
ENSDARG00000038695 Prim-25 21.610417818898927 False NC
ENSDARG00000038695 Long-pec 18.412819504386682 False NC
ENSDARG00000038695 Protruding-mouth 14.472908197938006 False NC
ENSDARG00000038695 Day-4 10.723621329306422 False NC
ENSDARG00000038695 Day-5 8.555969491677551 False NC
ENSDARG00000038700 1-cell 1.4503184279691788 False NC
ENSDARG00000038700 2-cell 1.1924141887965305 False NC
ENSDARG00000038700 128-cell 1.2515374758435225 False NC
ENSDARG00000038700 1k-cell 1.3093748111865553 False NC
ENSDARG00000038700 Dome 2.325798318495089 False NC
ENSDARG00000038700 50pc-epiboly 3.3257676205235582 False NC
ENSDARG00000038700 Shield 2.415746781675149 False NC
ENSDARG00000038700 75pc-epiboly 0.9339252833595315 False NC
ENSDARG00000038700 1-4-somites 0.5749034666637277 False NC
ENSDARG00000038700 14-19-somites 0.23316445157838314 False NC
ENSDARG00000038700 20-25-somites 0.3329801103409457 False NC
ENSDARG00000038700 Prim-5 0.2834556824906321 False NC
ENSDARG00000038700 Prim-15 0.09317102372863606 False NC
ENSDARG00000038700 Prim-25 0.07259215970156199 False NC
ENSDARG00000038700 Long-pec 0.12506710659526582 False NC
ENSDARG00000038700 Protruding-mouth 0.26948886657324256 False NC
ENSDARG00000038700 Day-4 0.38101042941255236 False NC
ENSDARG00000038700 Day-5 0.43114979502929807 False NC
ENSDARG00000038703 1-cell 0.03318045574231926 False NC
ENSDARG00000038703 2-cell 0.013516156884145081 False NC
ENSDARG00000038703 128-cell 0.00652721932134271 False NC
ENSDARG00000038703 1k-cell 0.018787698064140223 False NC
ENSDARG00000038703 Dome 0.03093588801401579 False NC
ENSDARG00000038703 50pc-epiboly 3.5638352829911355 False NC
ENSDARG00000038703 Shield 8.288002023754263 False NC
ENSDARG00000038703 75pc-epiboly 10.887448504135723 False NC
ENSDARG00000038703 1-4-somites 0.7882962869224256 False NC
ENSDARG00000038703 14-19-somites 0.3873752494312407 False NC
ENSDARG00000038703 20-25-somites 0.39177952494749324 False NC
ENSDARG00000038703 Prim-5 0.5790100831363522 False NC
ENSDARG00000038703 Prim-15 0.2892846663574481 False NC
ENSDARG00000038703 Prim-25 0.16370417282942495 False NC
ENSDARG00000038703 Long-pec 0.2596802247699695 False NC
ENSDARG00000038703 Protruding-mouth 0.7974525524372352 False NC
ENSDARG00000038703 Day-4 1.6188296781382108 False NC
ENSDARG00000038703 Day-5 0.964707777770996 False NC
ENSDARG00000038709 1-cell 0.0 False NC
ENSDARG00000038709 2-cell 0.0 False NC
ENSDARG00000038709 128-cell 0.0 False NC
ENSDARG00000038709 1k-cell 0.006387194200910025 False NC
ENSDARG00000038709 Dome 0.006761041623532235 False NC
ENSDARG00000038709 50pc-epiboly 0.0 False NC
ENSDARG00000038709 Shield 0.006529045355878782 False NC
ENSDARG00000038709 75pc-epiboly 0.0 False NC
ENSDARG00000038709 1-4-somites 0.006608085823721006 False NC
ENSDARG00000038709 14-19-somites 0.03238395160810877 False NC
ENSDARG00000038709 20-25-somites 0.046617215447732396 False NC
ENSDARG00000038709 Prim-5 0.4180971316736823 False NC
ENSDARG00000038709 Prim-15 0.8851247254220425 False NC
ENSDARG00000038709 Prim-25 1.125178475374211 False NC
ENSDARG00000038709 Long-pec 1.1476746252271455 False NC
ENSDARG00000038709 Protruding-mouth 2.5273685594841937 False NC
ENSDARG00000038709 Day-4 1.8684165288500165 False NC
ENSDARG00000038709 Day-5 1.368071464996811 False NC
ENSDARG00000038713 1-cell 0.053396955516300845 False NC
ENSDARG00000038713 2-cell 0.07190048729821881 False NC
ENSDARG00000038713 128-cell 0.31862693973904194 False NC
ENSDARG00000038713 1k-cell 0.2704338755883874 False NC
ENSDARG00000038713 Dome 0.09956959295377066 False NC
ENSDARG00000038713 50pc-epiboly 0.24749747857661344 False NC
ENSDARG00000038713 Shield 0.5168223378212736 False NC
ENSDARG00000038713 75pc-epiboly 0.6851087221404919 False NC
ENSDARG00000038713 1-4-somites 0.3000608083710018 False NC
ENSDARG00000038713 14-19-somites 0.30204754498177877 False NC
ENSDARG00000038713 20-25-somites 0.20023788478522264 False NC
ENSDARG00000038713 Prim-5 0.28699279404088723 False NC
ENSDARG00000038713 Prim-15 0.12387248489622897 False NC
ENSDARG00000038713 Prim-25 0.09354291352041004 False NC
ENSDARG00000038713 Long-pec 0.08577281481303663 False NC
ENSDARG00000038713 Protruding-mouth 0.14301808627807536 False NC
ENSDARG00000038713 Day-4 0.45860160708121755 False NC
ENSDARG00000038713 Day-5 0.3968453751614832 False NC
ENSDARG00000038716 1-cell 0.023485518954425372 False NC
ENSDARG00000038716 2-cell 0.03968490059751224 False NC
ENSDARG00000038716 128-cell 0.03353809010138271 False NC
ENSDARG00000038716 1k-cell 0.029879804761289736 False NC
ENSDARG00000038716 Dome 0.051092503870076425 False NC
ENSDARG00000038716 50pc-epiboly 0.028009864642007387 False NC
ENSDARG00000038716 Shield 0.018795935875131398 False NC
ENSDARG00000038716 75pc-epiboly 0.010107523630439824 False NC
ENSDARG00000038716 1-4-somites 0.09036152538271197 False NC
ENSDARG00000038716 14-19-somites 0.058267197253931854 False NC
ENSDARG00000038716 20-25-somites 0.04074004384594425 False NC
ENSDARG00000038716 Prim-5 1.443330834697516 False NC
ENSDARG00000038716 Prim-15 8.183578923387591 False NC
ENSDARG00000038716 Prim-25 11.392002882427818 False NC
ENSDARG00000038716 Long-pec 15.164268752073848 False NC
ENSDARG00000038716 Protruding-mouth 18.1922087307784 False NC
ENSDARG00000038716 Day-4 14.965808683570467 False NC
ENSDARG00000038716 Day-5 10.779958378654396 False NC
ENSDARG00000038720 1-cell 19.60606155962489 False NC
ENSDARG00000038720 2-cell 6.436312595561094 False NC
ENSDARG00000038720 128-cell 13.74714930952012 False NC
ENSDARG00000038720 1k-cell 14.948810448235196 False NC
ENSDARG00000038720 Dome 7.901877125768915 False NC
ENSDARG00000038720 50pc-epiboly 4.463338870341291 False NC
ENSDARG00000038720 Shield 2.7712971889925258 False NC
ENSDARG00000038720 75pc-epiboly 1.8091141035027491 False NC
ENSDARG00000038720 1-4-somites 0.9132058199116472 False NC
ENSDARG00000038720 14-19-somites 0.5498234376896434 False NC
ENSDARG00000038720 20-25-somites 0.2235075333647659 False NC
ENSDARG00000038720 Prim-5 0.07694542835933549 False NC
ENSDARG00000038720 Prim-15 0.0383208016563451 False NC
ENSDARG00000038720 Prim-25 0.05015944441993749 False NC
ENSDARG00000038720 Long-pec 0.029048193753683237 False NC
ENSDARG00000038720 Protruding-mouth 0.007189588994239113 False NC
ENSDARG00000038720 Day-4 0.014465334336671489 False NC
ENSDARG00000038720 Day-5 0.0 False NC
ENSDARG00000038728 1-cell 0.0 False NC
ENSDARG00000038728 2-cell 0.0 False NC
ENSDARG00000038728 128-cell 0.0 False NC
ENSDARG00000038728 1k-cell 0.0 False NC
ENSDARG00000038728 Dome 0.01649735194330779 False NC
ENSDARG00000038728 50pc-epiboly 0.03453223345366533 False NC
ENSDARG00000038728 Shield 0.03717295625987434 False NC
ENSDARG00000038728 75pc-epiboly 0.04569091486355119 False NC
ENSDARG00000038728 1-4-somites 0.021498840676870773 False NC
ENSDARG00000038728 14-19-somites 0.0 False NC
ENSDARG00000038728 20-25-somites 0.010833222406236536 False NC
ENSDARG00000038728 Prim-5 0.06916490704779003 False NC
ENSDARG00000038728 Prim-15 0.12630164066400842 False NC
ENSDARG00000038728 Prim-25 0.0472344735660543 False NC
ENSDARG00000038728 Long-pec 0.1854962994900417 False NC
ENSDARG00000038728 Protruding-mouth 0.10663284192669664 False NC
ENSDARG00000038728 Day-4 0.14302901143816604 False NC
ENSDARG00000038728 Day-5 0.2023137826564466 False NC
ENSDARG00000038729 1-cell 0.0 False NC
ENSDARG00000038729 2-cell 0.0 False NC
ENSDARG00000038729 128-cell 0.0064118836100641174 False NC
ENSDARG00000038729 1k-cell 0.00615190672360786 False NC
ENSDARG00000038729 Dome 0.013023965175968655 False NC
ENSDARG00000038729 50pc-epiboly 0.047708054184413956 False NC
ENSDARG00000038729 Shield 0.06288532454179743 False NC
ENSDARG00000038729 75pc-epiboly 0.08792319578527473 False NC
ENSDARG00000038729 1-4-somites 0.12729322557104977 False NC
ENSDARG00000038729 14-19-somites 0.08109663065779045 False NC
ENSDARG00000038729 20-25-somites 0.10904275886529013 False NC
ENSDARG00000038729 Prim-5 0.24571252692449405 False NC
ENSDARG00000038729 Prim-15 0.6580848827841128 False NC
ENSDARG00000038729 Prim-25 0.48243457940746975 False NC
ENSDARG00000038729 Long-pec 0.5810421720918688 False NC
ENSDARG00000038729 Protruding-mouth 0.4279258872527981 False NC
ENSDARG00000038729 Day-4 0.4093182745724455 False NC
ENSDARG00000038729 Day-5 0.6628306061670955 False NC
ENSDARG00000038731 1-cell 1.6360603297529277 False NC
ENSDARG00000038731 2-cell 1.748291608592614 False NC
ENSDARG00000038731 128-cell 4.017017134516334 False NC
ENSDARG00000038731 1k-cell 4.067314360485848 False NC
ENSDARG00000038731 Dome 1.3538922703162932 False NC
ENSDARG00000038731 50pc-epiboly 2.2199395325038944 False NC
ENSDARG00000038731 Shield 2.6584516432853382 False NC
ENSDARG00000038731 75pc-epiboly 4.8840202423215455 False NC
ENSDARG00000038731 1-4-somites 5.637100440766475 False NC
ENSDARG00000038731 14-19-somites 5.628855062678477 False NC
ENSDARG00000038731 20-25-somites 6.365617675028981 False NC
ENSDARG00000038731 Prim-5 7.199280141046006 False NC
ENSDARG00000038731 Prim-15 9.121400679187019 False NC
ENSDARG00000038731 Prim-25 8.818817388800468 False NC
ENSDARG00000038731 Long-pec 15.537455596171544 False NC
ENSDARG00000038731 Protruding-mouth 22.441617109579582 False NC
ENSDARG00000038731 Day-4 22.722806492652193 False NC
ENSDARG00000038731 Day-5 24.484385179623366 False NC
ENSDARG00000038737 1-cell 0.7705018623396149 False NC
ENSDARG00000038737 2-cell 1.6435397529656552 False NC
ENSDARG00000038737 128-cell 3.4078286927759103 False NC
ENSDARG00000038737 1k-cell 4.377075725369539 False NC
ENSDARG00000038737 Dome 0.7629301705712164 False NC
ENSDARG00000038737 50pc-epiboly 0.38467024249807147 False NC
ENSDARG00000038737 Shield 0.5834854578816542 False NC
ENSDARG00000038737 75pc-epiboly 1.6252397087048684 False NC
ENSDARG00000038737 1-4-somites 2.745917331946285 False NC
ENSDARG00000038737 14-19-somites 3.182151838325307 False NC
ENSDARG00000038737 20-25-somites 3.5517196187454054 False NC
ENSDARG00000038737 Prim-5 3.259860133986387 False NC
ENSDARG00000038737 Prim-15 2.8426408945313097 False NC
ENSDARG00000038737 Prim-25 3.429049484997518 False NC
ENSDARG00000038737 Long-pec 2.699557004331684 False NC
ENSDARG00000038737 Protruding-mouth 2.300674002235651 False NC
ENSDARG00000038737 Day-4 2.83649479528385 False NC
ENSDARG00000038737 Day-5 2.936594011594687 False NC
ENSDARG00000038742 1-cell 0.0 False NC
ENSDARG00000038742 2-cell 0.0 False NC
ENSDARG00000038742 128-cell 0.0 False NC
ENSDARG00000038742 1k-cell 0.0 False NC
ENSDARG00000038742 Dome 0.0 False NC
ENSDARG00000038742 50pc-epiboly 0.016932099587771917 False NC
ENSDARG00000038742 Shield 0.0 False NC
ENSDARG00000038742 75pc-epiboly 0.0 False NC
ENSDARG00000038742 1-4-somites 0.0 False NC
ENSDARG00000038742 14-19-somites 0.0 False NC
ENSDARG00000038742 20-25-somites 0.0 False NC
ENSDARG00000038742 Prim-5 0.0 False NC
ENSDARG00000038742 Prim-15 0.0 False NC
ENSDARG00000038742 Prim-25 0.0 False NC
ENSDARG00000038742 Long-pec 0.017603983491350443 False NC
ENSDARG00000038742 Protruding-mouth 3.5553801431689953 False NC
ENSDARG00000038742 Day-4 3.804608951393612 False NC
ENSDARG00000038742 Day-5 5.773439253905375 False NC
ENSDARG00000038743 1-cell 50.51391100940339 False NC
ENSDARG00000038743 2-cell 40.227285934810695 False NC
ENSDARG00000038743 128-cell 53.592890099639135 False NC
ENSDARG00000038743 1k-cell 49.146465378720976 False NC
ENSDARG00000038743 Dome 48.116009126620824 False NC
ENSDARG00000038743 50pc-epiboly 40.52803861955632 False NC
ENSDARG00000038743 Shield 35.21440612693222 False NC
ENSDARG00000038743 75pc-epiboly 28.860617291524658 False NC
ENSDARG00000038743 1-4-somites 38.15188675459423 False NC
ENSDARG00000038743 14-19-somites 33.861267000531186 False NC
ENSDARG00000038743 20-25-somites 40.08071182545516 False NC
ENSDARG00000038743 Prim-5 42.44903860123578 False NC
ENSDARG00000038743 Prim-15 35.243880788350936 False NC
ENSDARG00000038743 Prim-25 29.546823802528273 False NC
ENSDARG00000038743 Long-pec 29.412955667141965 False NC
ENSDARG00000038743 Protruding-mouth 30.81983019939447 False NC
ENSDARG00000038743 Day-4 24.783652262001535 False NC
ENSDARG00000038743 Day-5 18.56651760067121 False NC
ENSDARG00000038754 1-cell 35.74799849634848 False NC
ENSDARG00000038754 2-cell 34.3738289729257 False NC
ENSDARG00000038754 128-cell 29.712562290778187 False NC
ENSDARG00000038754 1k-cell 36.76650608419193 False NC
ENSDARG00000038754 Dome 18.373781081830167 False NC
ENSDARG00000038754 50pc-epiboly 21.94425785588833 False NC
ENSDARG00000038754 Shield 15.60376240168041 False NC
ENSDARG00000038754 75pc-epiboly 7.270712995281224 False NC
ENSDARG00000038754 1-4-somites 9.222457537592629 False NC
ENSDARG00000038754 14-19-somites 7.413671854704269 False NC
ENSDARG00000038754 20-25-somites 7.6905970023026295 False NC
ENSDARG00000038754 Prim-5 6.185298538154824 False NC
ENSDARG00000038754 Prim-15 7.277937502821705 False NC
ENSDARG00000038754 Prim-25 8.08061517930631 False NC
ENSDARG00000038754 Long-pec 4.317064084248519 False NC
ENSDARG00000038754 Protruding-mouth 4.5441200945162254 False NC
ENSDARG00000038754 Day-4 4.578792488208305 False NC
ENSDARG00000038754 Day-5 4.802219663775106 False NC
ENSDARG00000038768 1-cell 0.6035898604319512 False NC
ENSDARG00000038768 2-cell 0.9834964667917172 False NC
ENSDARG00000038768 128-cell 6.497070845296463 False NC
ENSDARG00000038768 1k-cell 7.1333405596429555 False NC
ENSDARG00000038768 Dome 2.6591892037401186 False NC
ENSDARG00000038768 50pc-epiboly 2.064675952463874 False NC
ENSDARG00000038768 Shield 2.2992044362442754 False NC
ENSDARG00000038768 75pc-epiboly 4.174851403968036 False NC
ENSDARG00000038768 1-4-somites 10.16039429444677 False NC
ENSDARG00000038768 14-19-somites 12.091217011751674 False NC
ENSDARG00000038768 20-25-somites 11.104579838130636 False NC
ENSDARG00000038768 Prim-5 8.905926013215907 False NC
ENSDARG00000038768 Prim-15 6.760888029018571 False NC
ENSDARG00000038768 Prim-25 6.998379704853113 False NC
ENSDARG00000038768 Long-pec 6.103355150120627 False NC
ENSDARG00000038768 Protruding-mouth 8.340855671480446 False NC
ENSDARG00000038768 Day-4 6.373547264604779 False NC
ENSDARG00000038768 Day-5 4.815770026127983 False NC
ENSDARG00000038770 1-cell 0.0 False NC
ENSDARG00000038770 2-cell 0.0 False NC
ENSDARG00000038770 128-cell 0.007480530878408137 False NC
ENSDARG00000038770 1k-cell 0.0 False NC
ENSDARG00000038770 Dome 0.0 False NC
ENSDARG00000038770 50pc-epiboly 0.007951342364068994 False NC
ENSDARG00000038770 Shield 0.0 False NC
ENSDARG00000038770 75pc-epiboly 0.0 False NC
ENSDARG00000038770 1-4-somites 0.0 False NC
ENSDARG00000038770 14-19-somites 0.0 False NC
ENSDARG00000038770 20-25-somites 0.0 False NC
ENSDARG00000038770 Prim-5 0.0 False NC
ENSDARG00000038770 Prim-15 0.00872461018842574 False NC
ENSDARG00000038770 Prim-25 0.016314212830204292 False NC
ENSDARG00000038770 Long-pec 0.26453952550524107 False NC
ENSDARG00000038770 Protruding-mouth 2.381653093808606 False NC
ENSDARG00000038770 Day-4 0.8151079433296115 False NC
ENSDARG00000038770 Day-5 0.5031123878135786 False NC
ENSDARG00000038780 1-cell 8.428919202001904 False NC
ENSDARG00000038780 2-cell 21.19539359919802 False NC
ENSDARG00000038780 128-cell 39.18917614936748 False NC
ENSDARG00000038780 1k-cell 38.47076413888005 False NC
ENSDARG00000038780 Dome 10.530071204248298 False NC
ENSDARG00000038780 50pc-epiboly 4.5405118254569174 False NC
ENSDARG00000038780 Shield 6.509197057996912 False NC
ENSDARG00000038780 75pc-epiboly 18.066187737048146 False NC
ENSDARG00000038780 1-4-somites 18.276379447814616 False NC
ENSDARG00000038780 14-19-somites 21.870825558052342 False NC
ENSDARG00000038780 20-25-somites 20.978736378093167 False NC
ENSDARG00000038780 Prim-5 17.309423719635085 False NC
ENSDARG00000038780 Prim-15 15.659653262459273 False NC
ENSDARG00000038780 Prim-25 22.100537836821147 False NC
ENSDARG00000038780 Long-pec 17.733548809846788 False NC
ENSDARG00000038780 Protruding-mouth 14.277291241588438 False NC
ENSDARG00000038780 Day-4 13.992545216259051 False NC
ENSDARG00000038780 Day-5 12.849969539413857 False NC
ENSDARG00000038784 1-cell 0.09174975806122615 False NC
ENSDARG00000038784 2-cell 0.15855863583689506 False NC
ENSDARG00000038784 128-cell 0.2986272874056364 False NC
ENSDARG00000038784 1k-cell 0.4114120625204191 False NC
ENSDARG00000038784 Dome 0.6843450886239666 False NC
ENSDARG00000038784 50pc-epiboly 0.37439560976910263 False NC
ENSDARG00000038784 Shield 0.2102744907747398 False NC
ENSDARG00000038784 75pc-epiboly 0.12115201003921769 False NC
ENSDARG00000038784 1-4-somites 0.3344315366236829 False NC
ENSDARG00000038784 14-19-somites 0.2979879495613099 False NC
ENSDARG00000038784 20-25-somites 0.4672582698586936 False NC
ENSDARG00000038784 Prim-5 0.7091258254239889 False NC
ENSDARG00000038784 Prim-15 0.7769583652563943 False NC
ENSDARG00000038784 Prim-25 0.8099166453226634 False NC
ENSDARG00000038784 Long-pec 0.8546620654684816 False NC
ENSDARG00000038784 Protruding-mouth 1.3906763364006978 False NC
ENSDARG00000038784 Day-4 1.8035416100750006 False NC
ENSDARG00000038784 Day-5 1.9359750287862272 False NC
ENSDARG00000038785 1-cell 32.18413632512496 False NC
ENSDARG00000038785 2-cell 28.6893773842521 False NC
ENSDARG00000038785 128-cell 43.47917062395055 False NC
ENSDARG00000038785 1k-cell 40.87891078482387 False NC
ENSDARG00000038785 Dome 28.9051726280451 False NC
ENSDARG00000038785 50pc-epiboly 20.730699295206463 False NC
ENSDARG00000038785 Shield 20.899332790829067 False NC
ENSDARG00000038785 75pc-epiboly 23.02384116595148 False NC
ENSDARG00000038785 1-4-somites 22.2051437784966 False NC
ENSDARG00000038785 14-19-somites 19.2255118746415 False NC
ENSDARG00000038785 20-25-somites 17.145950406647586 False NC
ENSDARG00000038785 Prim-5 12.851339009063176 False NC
ENSDARG00000038785 Prim-15 8.690845391288878 False NC
ENSDARG00000038785 Prim-25 10.580712621258533 False NC
ENSDARG00000038785 Long-pec 6.761364889905892 False NC
ENSDARG00000038785 Protruding-mouth 7.257528320556649 False NC
ENSDARG00000038785 Day-4 4.1057778457173395 False NC
ENSDARG00000038785 Day-5 1.7323729735797488 False NC
ENSDARG00000038786 1-cell 0.02144470834183393 False NC
ENSDARG00000038786 2-cell 0.08153194405516481 False NC
ENSDARG00000038786 128-cell 0.3888122001255915 False NC
ENSDARG00000038786 1k-cell 0.6138754371302215 False NC
ENSDARG00000038786 Dome 0.4748582613382917 False NC
ENSDARG00000038786 50pc-epiboly 0.1464801773993179 False NC
ENSDARG00000038786 Shield 0.08205884314864478 False NC
ENSDARG00000038786 75pc-epiboly 0.025957166288862278 False NC
ENSDARG00000038786 1-4-somites 0.17098991731449117 False NC
ENSDARG00000038786 14-19-somites 0.36391521454011555 False NC
ENSDARG00000038786 20-25-somites 0.6991388181591742 False NC
ENSDARG00000038786 Prim-5 1.17878466580587 False NC
ENSDARG00000038786 Prim-15 1.7105771584054694 False NC
ENSDARG00000038786 Prim-25 2.114524504057196 False NC
ENSDARG00000038786 Long-pec 3.2851704144079306 False NC
ENSDARG00000038786 Protruding-mouth 3.8770230526727216 False NC
ENSDARG00000038786 Day-4 3.510227862785226 False NC
ENSDARG00000038786 Day-5 3.242703911983748 False NC
ENSDARG00000038787 1-cell 26.947255543053576 False NC
ENSDARG00000038787 2-cell 33.6839819331907 False NC
ENSDARG00000038787 128-cell 22.60380737189724 False NC
ENSDARG00000038787 1k-cell 18.434425109088014 False NC
ENSDARG00000038787 Dome 6.030200068194896 False NC
ENSDARG00000038787 50pc-epiboly 0.9476140707140488 False NC
ENSDARG00000038787 Shield 0.39195165080411504 False NC
ENSDARG00000038787 75pc-epiboly 0.8662505402123084 False NC
ENSDARG00000038787 1-4-somites 1.4124142972193046 False NC
ENSDARG00000038787 14-19-somites 2.0936174893178308 False NC
ENSDARG00000038787 20-25-somites 2.324049536160323 False NC
ENSDARG00000038787 Prim-5 1.6221689014706968 False NC
ENSDARG00000038787 Prim-15 2.0641729737000225 False NC
ENSDARG00000038787 Prim-25 2.542878784691664 False NC
ENSDARG00000038787 Long-pec 2.183977274988462 False NC
ENSDARG00000038787 Protruding-mouth 2.2678928010677017 False NC
ENSDARG00000038787 Day-4 2.63917131905704 False NC
ENSDARG00000038787 Day-5 2.4723200743511975 False NC
ENSDARG00000038788 1-cell 0.021066956026869373 False NC
ENSDARG00000038788 2-cell 0.025029920155824226 False NC
ENSDARG00000038788 128-cell 0.029009863650412044 False NC
ENSDARG00000038788 1k-cell 0.03711150234891896 False NC
ENSDARG00000038788 Dome 0.014731375244769423 False NC
ENSDARG00000038788 50pc-epiboly 0.03083569355821878 False NC
ENSDARG00000038788 Shield 0.03793569984553959 False NC
ENSDARG00000038788 75pc-epiboly 0.07139979345039352 False NC
ENSDARG00000038788 1-4-somites 0.5279305422311527 False NC
ENSDARG00000038788 14-19-somites 0.6726734750293553 False NC
ENSDARG00000038788 20-25-somites 0.899641872101651 False NC
ENSDARG00000038788 Prim-5 0.5918769738727155 False NC
ENSDARG00000038788 Prim-15 0.48496064925420146 False NC
ENSDARG00000038788 Prim-25 0.4270543639028476 False NC
ENSDARG00000038788 Long-pec 0.40608430210941726 False NC
ENSDARG00000038788 Protruding-mouth 0.2962344473398685 False NC
ENSDARG00000038788 Day-4 0.2873662150541202 False NC
ENSDARG00000038788 Day-5 0.2950729157976205 False NC
ENSDARG00000038789 1-cell 9.046935982565007 False NC
ENSDARG00000038789 2-cell 7.216740915852069 False NC
ENSDARG00000038789 128-cell 7.372341382232813 False NC
ENSDARG00000038789 1k-cell 5.957107128736953 False NC
ENSDARG00000038789 Dome 0.8440380737536561 False NC
ENSDARG00000038789 50pc-epiboly 0.3020554264553391 False NC
ENSDARG00000038789 Shield 0.4154258400440739 False NC
ENSDARG00000038789 75pc-epiboly 0.4241685700847141 False NC
ENSDARG00000038789 1-4-somites 0.750432297841531 False NC
ENSDARG00000038789 14-19-somites 0.7355220215580552 False NC
ENSDARG00000038789 20-25-somites 0.944012372325273 False NC
ENSDARG00000038789 Prim-5 0.8161649568573243 False NC
ENSDARG00000038789 Prim-15 0.8379558738148706 False NC
ENSDARG00000038789 Prim-25 1.3447274903093258 False NC
ENSDARG00000038789 Long-pec 1.427999165735631 False NC
ENSDARG00000038789 Protruding-mouth 1.2318990728971992 False NC
ENSDARG00000038789 Day-4 1.1566616099047882 False NC
ENSDARG00000038789 Day-5 1.0417563792743971 False NC
ENSDARG00000038792 1-cell 0.0908925715103884 False NC
ENSDARG00000038792 2-cell 0.12731526648614197 False NC
ENSDARG00000038792 128-cell 0.18005752909418823 False NC
ENSDARG00000038792 1k-cell 4.790843736921845 False NC
ENSDARG00000038792 Dome 18.26008807632389 False NC
ENSDARG00000038792 50pc-epiboly 24.334542613952394 False NC
ENSDARG00000038792 Shield 19.679418599164855 False NC
ENSDARG00000038792 75pc-epiboly 14.707729760289194 False NC
ENSDARG00000038792 1-4-somites 8.914775425350241 False NC
ENSDARG00000038792 14-19-somites 4.670048807804876 False NC
ENSDARG00000038792 20-25-somites 5.162113809051757 False NC
ENSDARG00000038792 Prim-5 2.8843752513182133 False NC
ENSDARG00000038792 Prim-15 1.9719766622196242 False NC
ENSDARG00000038792 Prim-25 1.1301683487518506 False NC
ENSDARG00000038792 Long-pec 1.242440405326769 False NC
ENSDARG00000038792 Protruding-mouth 0.936947237729241 False NC
ENSDARG00000038792 Day-4 0.7830508309290118 False NC
ENSDARG00000038792 Day-5 1.1869324250756856 False NC
ENSDARG00000038793 1-cell 0.042057926639755445 False NC
ENSDARG00000038793 2-cell 0.019987824427410216 False NC
ENSDARG00000038793 128-cell 0.09652515497747559 False NC
ENSDARG00000038793 1k-cell 0.09261143620435819 False NC
ENSDARG00000038793 Dome 0.052283762816422406 False NC
ENSDARG00000038793 50pc-epiboly 0.03420009294554472 False NC
ENSDARG00000038793 Shield 0.006311214266458119 False NC
ENSDARG00000038793 75pc-epiboly 0.027150868255257206 False NC
ENSDARG00000038793 1-4-somites 0.2618923247287518 False NC
ENSDARG00000038793 14-19-somites 0.39442426615062837 False NC
ENSDARG00000038793 20-25-somites 0.2961211037174521 False NC
ENSDARG00000038793 Prim-5 0.2534487418915336 False NC
ENSDARG00000038793 Prim-15 0.10507294290046362 False NC
ENSDARG00000038793 Prim-25 0.2526128608839207 False NC
ENSDARG00000038793 Long-pec 0.21334313627028853 False NC
ENSDARG00000038793 Protruding-mouth 0.14080962394488145 False NC
ENSDARG00000038793 Day-4 0.17706664889117715 False NC
ENSDARG00000038793 Day-5 0.16830901341644514 False NC
ENSDARG00000038794 1-cell 0.0 False NC
ENSDARG00000038794 2-cell 0.0 False NC
ENSDARG00000038794 128-cell 0.0 False NC
ENSDARG00000038794 1k-cell 0.006129876618957518 False NC
ENSDARG00000038794 Dome 0.01946598913274814 False NC
ENSDARG00000038794 50pc-epiboly 0.0 False NC
ENSDARG00000038794 Shield 0.0 False NC
ENSDARG00000038794 75pc-epiboly 0.0 False NC
ENSDARG00000038794 1-4-somites 0.3170934647730045 False NC
ENSDARG00000038794 14-19-somites 0.4848373317213291 False NC
ENSDARG00000038794 20-25-somites 0.7413919907093516 False NC
ENSDARG00000038794 Prim-5 0.829710563537485 False NC
ENSDARG00000038794 Prim-15 1.3263594497018367 False NC
ENSDARG00000038794 Prim-25 1.2400846504577667 False NC
ENSDARG00000038794 Long-pec 1.1932254235426363 False NC
ENSDARG00000038794 Protruding-mouth 1.8523650999570944 False NC
ENSDARG00000038794 Day-4 2.1377096415604617 False NC
ENSDARG00000038794 Day-5 1.8540539770545752 False NC
ENSDARG00000038801 1-cell 13.050531111439946 False NC
ENSDARG00000038801 2-cell 13.7099799898914 False NC
ENSDARG00000038801 128-cell 15.993363549227277 False NC
ENSDARG00000038801 1k-cell 15.528603338073253 False NC
ENSDARG00000038801 Dome 11.942679046076568 False NC
ENSDARG00000038801 50pc-epiboly 2.9859682989404015 False NC
ENSDARG00000038801 Shield 1.6686328012933225 False NC
ENSDARG00000038801 75pc-epiboly 1.4166504054699498 False NC
ENSDARG00000038801 1-4-somites 1.6209540811836969 False NC
ENSDARG00000038801 14-19-somites 1.641971851931141 False NC
ENSDARG00000038801 20-25-somites 1.4967743121668466 False NC
ENSDARG00000038801 Prim-5 1.6887831079472537 False NC
ENSDARG00000038801 Prim-15 1.7035762805484302 False NC
ENSDARG00000038801 Prim-25 1.7359347951875563 False NC
ENSDARG00000038801 Long-pec 1.4207339072206784 False NC
ENSDARG00000038801 Protruding-mouth 1.3377265084482266 False NC
ENSDARG00000038801 Day-4 1.4511131064007983 False NC
ENSDARG00000038801 Day-5 1.3729369479123834 False NC
ENSDARG00000038802 1-cell 7.41250423694502 False NC
ENSDARG00000038802 2-cell 8.07049575855817 False NC
ENSDARG00000038802 128-cell 4.651892802252741 False NC
ENSDARG00000038802 1k-cell 6.487427987885115 False NC
ENSDARG00000038802 Dome 3.85575146810571 False NC
ENSDARG00000038802 50pc-epiboly 4.581997179760047 False NC
ENSDARG00000038802 Shield 4.345591895639659 False NC
ENSDARG00000038802 75pc-epiboly 2.6612650286055763 False NC
ENSDARG00000038802 1-4-somites 2.0369101934635347 False NC
ENSDARG00000038802 14-19-somites 2.174108040082163 False NC
ENSDARG00000038802 20-25-somites 1.7018445267752838 False NC
ENSDARG00000038802 Prim-5 1.6011714794642546 False NC
ENSDARG00000038802 Prim-15 1.1546096246937239 False NC
ENSDARG00000038802 Prim-25 1.147630717092007 False NC
ENSDARG00000038802 Long-pec 0.7806922133376262 False NC
ENSDARG00000038802 Protruding-mouth 0.462689993940366 False NC
ENSDARG00000038802 Day-4 0.4019901800712182 False NC
ENSDARG00000038802 Day-5 0.2513867957964143 False NC
ENSDARG00000038805 1-cell 0.43832721619220677 False NC
ENSDARG00000038805 2-cell 0.6023504698369002 False NC
ENSDARG00000038805 128-cell 0.780546643843899 False NC
ENSDARG00000038805 1k-cell 0.6930799968226607 False NC
ENSDARG00000038805 Dome 0.7434941098399525 False NC
ENSDARG00000038805 50pc-epiboly 0.8039066412976927 False NC
ENSDARG00000038805 Shield 0.6799432995073327 False NC
ENSDARG00000038805 75pc-epiboly 1.3551686340346916 False NC
ENSDARG00000038805 1-4-somites 2.021212337820752 False NC
ENSDARG00000038805 14-19-somites 2.5612185727274026 False NC
ENSDARG00000038805 20-25-somites 2.74990900255265 False NC
ENSDARG00000038805 Prim-5 2.182993885181251 False NC
ENSDARG00000038805 Prim-15 2.4370467864237533 False NC
ENSDARG00000038805 Prim-25 2.4371239529371147 False NC
ENSDARG00000038805 Long-pec 2.5931433073345787 False NC
ENSDARG00000038805 Protruding-mouth 2.471792418375376 False NC
ENSDARG00000038805 Day-4 1.9796773085091588 False NC
ENSDARG00000038805 Day-5 1.8537458473991706 False NC
ENSDARG00000038812 1-cell 1.1654426252318346 False NC
ENSDARG00000038812 2-cell 2.541976017474776 False NC
ENSDARG00000038812 128-cell 2.1022613448083973 False NC
ENSDARG00000038812 1k-cell 2.197114167206252 False NC
ENSDARG00000038812 Dome 1.239109364354882 False NC
ENSDARG00000038812 50pc-epiboly 0.7980621373300177 False NC
ENSDARG00000038812 Shield 0.48968183622292116 False NC
ENSDARG00000038812 75pc-epiboly 0.5028944946968951 False NC
ENSDARG00000038812 1-4-somites 0.4844307419220198 False NC
ENSDARG00000038812 14-19-somites 0.6208996676551017 False NC
ENSDARG00000038812 20-25-somites 0.49947366872141696 False NC
ENSDARG00000038812 Prim-5 0.41159971906740705 False NC
ENSDARG00000038812 Prim-15 0.39843151441241037 False NC
ENSDARG00000038812 Prim-25 0.2578950077645813 False NC
ENSDARG00000038812 Long-pec 0.19913522409153073 False NC
ENSDARG00000038812 Protruding-mouth 0.1642902398262741 False NC
ENSDARG00000038812 Day-4 0.12395596861882092 False NC
ENSDARG00000038812 Day-5 0.10286323762767538 False NC
ENSDARG00000038814 1-cell 0.007924267863317836 False NC
ENSDARG00000038814 2-cell 0.07531939276248022 False NC
ENSDARG00000038814 128-cell 0.0290985788297711 False NC
ENSDARG00000038814 1k-cell 0.04187811732951406 False NC
ENSDARG00000038814 Dome 0.022164637982955825 False NC
ENSDARG00000038814 50pc-epiboly 0.13918496541874897 False NC
ENSDARG00000038814 Shield 0.24971435448784085 False NC
ENSDARG00000038814 75pc-epiboly 0.38366861487105297 False NC
ENSDARG00000038814 1-4-somites 0.2744005954282354 False NC
ENSDARG00000038814 14-19-somites 0.056620748010426256 False NC
ENSDARG00000038814 20-25-somites 0.19648881373513424 False NC
ENSDARG00000038814 Prim-5 0.27877476296326387 False NC
ENSDARG00000038814 Prim-15 0.8739017801580937 False NC
ENSDARG00000038814 Prim-25 1.7689695544971056 False NC
ENSDARG00000038814 Long-pec 3.3684800704672524 False NC
ENSDARG00000038814 Protruding-mouth 9.678286111780134 False NC
ENSDARG00000038814 Day-4 9.159785899353349 False NC
ENSDARG00000038814 Day-5 9.812486560690314 False NC
ENSDARG00000038822 1-cell 0.0 False NC
ENSDARG00000038822 2-cell 0.003023253858428523 False NC
ENSDARG00000038822 128-cell 0.008759934277415749 False NC
ENSDARG00000038822 1k-cell 0.01120633745233314 False NC
ENSDARG00000038822 Dome 0.008896689795940943 False NC
ENSDARG00000038822 50pc-epiboly 0.01241502555699152 False NC
ENSDARG00000038822 Shield 0.0057276077099034815 False NC
ENSDARG00000038822 75pc-epiboly 0.006160047646293011 False NC
ENSDARG00000038822 1-4-somites 0.0318832029596228 False NC
ENSDARG00000038822 14-19-somites 0.011363533919441114 False NC
ENSDARG00000038822 20-25-somites 0.0379739019452653 False NC
ENSDARG00000038822 Prim-5 0.037299242016770574 False NC
ENSDARG00000038822 Prim-15 0.11238468819640716 False NC
ENSDARG00000038822 Prim-25 0.13054707869079593 False NC
ENSDARG00000038822 Long-pec 0.3291455113014525 False NC
ENSDARG00000038822 Protruding-mouth 0.5335181011346948 False NC
ENSDARG00000038822 Day-4 0.7166910267975508 False NC
ENSDARG00000038822 Day-5 0.8110045433126958 False NC
ENSDARG00000038826 1-cell 0.4070879444015641 False NC
ENSDARG00000038826 2-cell 0.5432965022058316 False NC
ENSDARG00000038826 128-cell 0.8114229509277017 False NC
ENSDARG00000038826 1k-cell 0.9185096831357443 False NC
ENSDARG00000038826 Dome 0.6733105038344613 False NC
ENSDARG00000038826 50pc-epiboly 0.43804823495940204 False NC
ENSDARG00000038826 Shield 0.23347191743173998 False NC
ENSDARG00000038826 75pc-epiboly 0.22949933609055062 False NC
ENSDARG00000038826 1-4-somites 0.1346646356386416 False NC
ENSDARG00000038826 14-19-somites 0.25650691540609316 False NC
ENSDARG00000038826 20-25-somites 1.5619967988102674 False NC
ENSDARG00000038826 Prim-5 5.138884784918401 False NC
ENSDARG00000038826 Prim-15 6.857449727792139 False NC
ENSDARG00000038826 Prim-25 9.157943581472178 False NC
ENSDARG00000038826 Long-pec 7.544304569297481 False NC
ENSDARG00000038826 Protruding-mouth 8.283984723825608 False NC
ENSDARG00000038826 Day-4 8.333620236569486 False NC
ENSDARG00000038826 Day-5 9.663018091288464 False NC
ENSDARG00000038834 1-cell 0.02622708088365317 False NC
ENSDARG00000038834 2-cell 0.06481431956139747 False NC
ENSDARG00000038834 128-cell 0.15409287898518462 False NC
ENSDARG00000038834 1k-cell 0.1709457967509415 False NC
ENSDARG00000038834 Dome 0.7776019046206629 False NC
ENSDARG00000038834 50pc-epiboly 1.9040728670038576 False NC
ENSDARG00000038834 Shield 3.301212212165949 False NC
ENSDARG00000038834 75pc-epiboly 5.104734220572814 False NC
ENSDARG00000038834 1-4-somites 8.254952794352864 False NC
ENSDARG00000038834 14-19-somites 7.261696895011275 False NC
ENSDARG00000038834 20-25-somites 8.285587674103231 False NC
ENSDARG00000038834 Prim-5 7.647871482994209 False NC
ENSDARG00000038834 Prim-15 7.082087522952115 False NC
ENSDARG00000038834 Prim-25 8.485504253935245 False NC
ENSDARG00000038834 Long-pec 6.295431569959429 False NC
ENSDARG00000038834 Protruding-mouth 8.108197249579971 False NC
ENSDARG00000038834 Day-4 8.591383724116906 False NC
ENSDARG00000038834 Day-5 5.961530997479745 False NC
ENSDARG00000038835 1-cell 1.9599091095375012 False NC
ENSDARG00000038835 2-cell 3.6972646469310346 False NC
ENSDARG00000038835 128-cell 6.883322666892601 False NC
ENSDARG00000038835 1k-cell 7.549200633945285 False NC
ENSDARG00000038835 Dome 5.78932824885267 False NC
ENSDARG00000038835 50pc-epiboly 4.286993516600535 False NC
ENSDARG00000038835 Shield 5.439575724343926 False NC
ENSDARG00000038835 75pc-epiboly 8.00929679938526 False NC
ENSDARG00000038835 1-4-somites 19.241686179391586 False NC
ENSDARG00000038835 14-19-somites 21.568101277280384 False NC
ENSDARG00000038835 20-25-somites 23.28874701350693 False NC
ENSDARG00000038835 Prim-5 24.08424806442532 False NC
ENSDARG00000038835 Prim-15 20.188922871826644 False NC
ENSDARG00000038835 Prim-25 18.101719747002672 False NC
ENSDARG00000038835 Long-pec 13.310511718141575 False NC
ENSDARG00000038835 Protruding-mouth 9.54164335518406 False NC
ENSDARG00000038835 Day-4 8.24226274286043 False NC
ENSDARG00000038835 Day-5 6.6748053671839 False NC
ENSDARG00000038845 1-cell 0.40914246178498936 False NC
ENSDARG00000038845 2-cell 0.4977739742315325 False NC
ENSDARG00000038845 128-cell 1.077975996550732 False NC
ENSDARG00000038845 1k-cell 1.095531549340088 False NC
ENSDARG00000038845 Dome 0.9231455063911721 False NC
ENSDARG00000038845 50pc-epiboly 0.5230058213721887 False NC
ENSDARG00000038845 Shield 0.15103400077978119 False NC
ENSDARG00000038845 75pc-epiboly 0.05546636585935834 False NC
ENSDARG00000038845 1-4-somites 0.13794900848003688 False NC
ENSDARG00000038845 14-19-somites 0.1352081112193712 False NC
ENSDARG00000038845 20-25-somites 0.21417280697129634 False NC
ENSDARG00000038845 Prim-5 0.38782704852770905 False NC
ENSDARG00000038845 Prim-15 0.5388227414369753 False NC
ENSDARG00000038845 Prim-25 0.4546255930109614 False NC
ENSDARG00000038845 Long-pec 0.4192342342192763 False NC
ENSDARG00000038845 Protruding-mouth 0.8629777189611433 False NC
ENSDARG00000038845 Day-4 1.3311609723314017 False NC
ENSDARG00000038845 Day-5 1.1835498259986448 False NC
ENSDARG00000038847 1-cell 4.611520967576576 False NC
ENSDARG00000038847 2-cell 7.379199010924995 False NC
ENSDARG00000038847 128-cell 14.403113633619437 False NC
ENSDARG00000038847 1k-cell 18.28266470867421 False NC
ENSDARG00000038847 Dome 11.245013791796092 False NC
ENSDARG00000038847 50pc-epiboly 6.715266281360515 False NC
ENSDARG00000038847 Shield 5.776340914486051 False NC
ENSDARG00000038847 75pc-epiboly 6.045616930694076 False NC
ENSDARG00000038847 1-4-somites 5.162819053054976 False NC
ENSDARG00000038847 14-19-somites 5.331808635455735 False NC
ENSDARG00000038847 20-25-somites 4.5794446340668316 False NC
ENSDARG00000038847 Prim-5 4.823403110293004 False NC
ENSDARG00000038847 Prim-15 4.199620120399486 False NC
ENSDARG00000038847 Prim-25 3.1249268476692222 False NC
ENSDARG00000038847 Long-pec 2.0873229134776725 False NC
ENSDARG00000038847 Protruding-mouth 1.0281580944225701 False NC
ENSDARG00000038847 Day-4 1.3108195537627316 False NC
ENSDARG00000038847 Day-5 0.8691315695606148 False NC
ENSDARG00000038855 1-cell 0.0 False NC
ENSDARG00000038855 2-cell 0.1550104705594261 False NC
ENSDARG00000038855 128-cell 0.46578074784158086 False NC
ENSDARG00000038855 1k-cell 0.43891488354971464 False NC
ENSDARG00000038855 Dome 0.5490785318504967 False NC
ENSDARG00000038855 50pc-epiboly 0.5216191798414771 False NC
ENSDARG00000038855 Shield 0.2773550642553262 False NC
ENSDARG00000038855 75pc-epiboly 0.3070690417621819 False NC
ENSDARG00000038855 1-4-somites 0.6687567695167163 False NC
ENSDARG00000038855 14-19-somites 0.58263937550589 False NC
ENSDARG00000038855 20-25-somites 0.45763420293012036 False NC
ENSDARG00000038855 Prim-5 0.4426930239364185 False NC
ENSDARG00000038855 Prim-15 0.8148663893469523 False NC
ENSDARG00000038855 Prim-25 0.9069789650358329 False NC
ENSDARG00000038855 Long-pec 1.093827002203817 False NC
ENSDARG00000038855 Protruding-mouth 1.947423357362642 False NC
ENSDARG00000038855 Day-4 1.5471332588267281 False NC
ENSDARG00000038855 Day-5 1.7403701247444068 False NC
ENSDARG00000038858 1-cell 0.9800957445546196 False NC
ENSDARG00000038858 2-cell 1.1718188127205278 False NC
ENSDARG00000038858 128-cell 1.387506935762707 False NC
ENSDARG00000038858 1k-cell 1.4175756610571806 False NC
ENSDARG00000038858 Dome 1.3899301813558558 False NC
ENSDARG00000038858 50pc-epiboly 1.112417595213087 False NC
ENSDARG00000038858 Shield 0.9753275982186009 False NC
ENSDARG00000038858 75pc-epiboly 1.0589559279623442 False NC
ENSDARG00000038858 1-4-somites 0.8555169054752909 False NC
ENSDARG00000038858 14-19-somites 0.8891984143213367 False NC
ENSDARG00000038858 20-25-somites 0.9948305566019073 False NC
ENSDARG00000038858 Prim-5 2.0012309750679025 False NC
ENSDARG00000038858 Prim-15 1.910984890136909 False NC
ENSDARG00000038858 Prim-25 0.7797370985541635 False NC
ENSDARG00000038858 Long-pec 1.507190687450564 False NC
ENSDARG00000038858 Protruding-mouth 2.4610149188309536 False NC
ENSDARG00000038858 Day-4 3.1741858100802163 False NC
ENSDARG00000038858 Day-5 3.686263624491217 False NC
ENSDARG00000038859 1-cell 6.082534733520172 False NC
ENSDARG00000038859 2-cell 5.70034238658082 False NC
ENSDARG00000038859 128-cell 2.8571798798945123 False NC
ENSDARG00000038859 1k-cell 2.4409123871265663 False NC
ENSDARG00000038859 Dome 0.9010107681700289 False NC
ENSDARG00000038859 50pc-epiboly 0.5408366435055776 False NC
ENSDARG00000038859 Shield 0.09596622424362962 False NC
ENSDARG00000038859 75pc-epiboly 0.07568862930664592 False NC
ENSDARG00000038859 1-4-somites 0.37556155774741984 False NC
ENSDARG00000038859 14-19-somites 0.3490599244632711 False NC
ENSDARG00000038859 20-25-somites 0.6851963659959205 False NC
ENSDARG00000038859 Prim-5 1.0832463595583497 False NC
ENSDARG00000038859 Prim-15 1.4835824802128337 False NC
ENSDARG00000038859 Prim-25 2.311801502744442 False NC
ENSDARG00000038859 Long-pec 3.957710189821411 False NC
ENSDARG00000038859 Protruding-mouth 8.899856836139273 False NC
ENSDARG00000038859 Day-4 6.892586364735021 False NC
ENSDARG00000038859 Day-5 6.808419741728299 False NC
ENSDARG00000038862 1-cell 0.0165680025019497 False NC
ENSDARG00000038862 2-cell 0.01574772470161831 False NC
ENSDARG00000038862 128-cell 0.018251730071614736 False NC
ENSDARG00000038862 1k-cell 0.014593077969683604 False NC
ENSDARG00000038862 Dome 0.04943111079574804 False NC
ENSDARG00000038862 50pc-epiboly 0.0711350270831543 False NC
ENSDARG00000038862 Shield 0.044751512925204955 False NC
ENSDARG00000038862 75pc-epiboly 0.03208686369893461 False NC
ENSDARG00000038862 1-4-somites 0.0996452020886421 False NC
ENSDARG00000038862 14-19-somites 0.07694846540675257 False NC
ENSDARG00000038862 20-25-somites 0.06694802150282067 False NC
ENSDARG00000038862 Prim-5 0.02590490124722571 False NC
ENSDARG00000038862 Prim-15 0.053217890791292556 False NC
ENSDARG00000038862 Prim-25 0.059707515498778355 False NC
ENSDARG00000038862 Long-pec 0.12774518966613385 False NC
ENSDARG00000038862 Protruding-mouth 1.8970585589147038 False NC
ENSDARG00000038862 Day-4 1.8481591870147338 False NC
ENSDARG00000038862 Day-5 1.5154848851446243 False NC
ENSDARG00000038863 1-cell 3.5893411524001664 False NC
ENSDARG00000038863 2-cell 2.9068822234894407 False NC
ENSDARG00000038863 128-cell 2.6489945123939216 False NC
ENSDARG00000038863 1k-cell 1.9724076248406928 False NC
ENSDARG00000038863 Dome 1.6165956577247709 False NC
ENSDARG00000038863 50pc-epiboly 1.0800867872022013 False NC
ENSDARG00000038863 Shield 0.8525697283804969 False NC
ENSDARG00000038863 75pc-epiboly 0.6381403761714536 False NC
ENSDARG00000038863 1-4-somites 2.9676451140261073 False NC
ENSDARG00000038863 14-19-somites 3.2858383162532094 False NC
ENSDARG00000038863 20-25-somites 3.842771351419144 False NC
ENSDARG00000038863 Prim-5 4.182826026758058 False NC
ENSDARG00000038863 Prim-15 3.6923842852260456 False NC
ENSDARG00000038863 Prim-25 2.843748565336054 False NC
ENSDARG00000038863 Long-pec 3.187088922325411 False NC
ENSDARG00000038863 Protruding-mouth 3.341649956235977 False NC
ENSDARG00000038863 Day-4 3.5232911250394054 False NC
ENSDARG00000038863 Day-5 2.9261955066249286 False NC
ENSDARG00000038865 1-cell 0.3708710280774147 False NC
ENSDARG00000038865 2-cell 0.5109404360599898 False NC
ENSDARG00000038865 128-cell 1.6067001406382055 False NC
ENSDARG00000038865 1k-cell 1.1359790087133381 False NC
ENSDARG00000038865 Dome 1.0490034240231414 False NC
ENSDARG00000038865 50pc-epiboly 0.40052516248147907 False NC
ENSDARG00000038865 Shield 0.16320688450031592 False NC
ENSDARG00000038865 75pc-epiboly 0.04236910820133242 False NC
ENSDARG00000038865 1-4-somites 0.07214874942779388 False NC
ENSDARG00000038865 14-19-somites 0.08374172208926117 False NC
ENSDARG00000038865 20-25-somites 0.13394171793076692 False NC
ENSDARG00000038865 Prim-5 0.28097895902528913 False NC
ENSDARG00000038865 Prim-15 0.24762365888318288 False NC
ENSDARG00000038865 Prim-25 0.2565454786815642 False NC
ENSDARG00000038865 Long-pec 0.35723205523911145 False NC
ENSDARG00000038865 Protruding-mouth 0.8496394588539085 False NC
ENSDARG00000038865 Day-4 1.6715661154063841 False NC
ENSDARG00000038865 Day-5 1.5461053161461327 False NC
ENSDARG00000038866 1-cell 0.2610507796514097 False NC
ENSDARG00000038866 2-cell 0.41465388214330134 False NC
ENSDARG00000038866 128-cell 2.3096480490624196 False NC
ENSDARG00000038866 1k-cell 2.5431541487948843 False NC
ENSDARG00000038866 Dome 1.6302323523068971 False NC
ENSDARG00000038866 50pc-epiboly 0.5675935912298498 False NC
ENSDARG00000038866 Shield 0.4842765253101489 False NC
ENSDARG00000038866 75pc-epiboly 0.6854049137712652 False NC
ENSDARG00000038866 1-4-somites 0.8669236704180084 False NC
ENSDARG00000038866 14-19-somites 0.737031587755394 False NC
ENSDARG00000038866 20-25-somites 0.9283878718536396 False NC
ENSDARG00000038866 Prim-5 1.0888991248402806 False NC
ENSDARG00000038866 Prim-15 0.9510709954287547 False NC
ENSDARG00000038866 Prim-25 0.9576078922524374 False NC
ENSDARG00000038866 Long-pec 0.9225011065000842 False NC
ENSDARG00000038866 Protruding-mouth 1.2212481838030451 False NC
ENSDARG00000038866 Day-4 1.331241100225172 False NC
ENSDARG00000038866 Day-5 1.175894335306757 False NC
ENSDARG00000038867 1-cell 0.0 False NC
ENSDARG00000038867 2-cell 0.0 False NC
ENSDARG00000038867 128-cell 0.007069268408124182 False NC
ENSDARG00000038867 1k-cell 0.00339131856531726 False NC
ENSDARG00000038867 Dome 0.021538890402456334 False NC
ENSDARG00000038867 50pc-epiboly 0.1916119917689018 False NC
ENSDARG00000038867 Shield 0.18373166960852347 False NC
ENSDARG00000038867 75pc-epiboly 1.163251315411718 False NC
ENSDARG00000038867 1-4-somites 1.0946839113150189 False NC
ENSDARG00000038867 14-19-somites 0.5055168529184956 False NC
ENSDARG00000038867 20-25-somites 0.5339292364646813 False NC
ENSDARG00000038867 Prim-5 0.39130642805244664 False NC
ENSDARG00000038867 Prim-15 0.6018814291652752 False NC
ENSDARG00000038867 Prim-25 0.7361758238342853 False NC
ENSDARG00000038867 Long-pec 0.8827974841665427 False NC
ENSDARG00000038867 Protruding-mouth 0.9668020861495389 False NC
ENSDARG00000038867 Day-4 0.754733655123154 False NC
ENSDARG00000038867 Day-5 0.5634991644258406 False NC
ENSDARG00000038868 1-cell 0.0 False NC
ENSDARG00000038868 2-cell 0.008097350608218421 False NC
ENSDARG00000038868 128-cell 0.0039103706619185545 False NC
ENSDARG00000038868 1k-cell 0.011255461123357064 False NC
ENSDARG00000038868 Dome 0.19857086631305634 False NC
ENSDARG00000038868 50pc-epiboly 0.029095377702604237 False NC
ENSDARG00000038868 Shield 0.011505430062743103 False NC
ENSDARG00000038868 75pc-epiboly 0.008249400793172667 False NC
ENSDARG00000038868 1-4-somites 4.211505086732262 False NC
ENSDARG00000038868 14-19-somites 5.885482433278012 False NC
ENSDARG00000038868 20-25-somites 5.445270270393506 False NC
ENSDARG00000038868 Prim-5 3.4299224808641795 False NC
ENSDARG00000038868 Prim-15 2.221061065382039 False NC
ENSDARG00000038868 Prim-25 2.2599430934816143 False NC
ENSDARG00000038868 Long-pec 1.6594238290323287 False NC
ENSDARG00000038868 Protruding-mouth 1.048182982847781 False NC
ENSDARG00000038868 Day-4 0.8909139971376504 False NC
ENSDARG00000038868 Day-5 1.0714685738641692 False NC
ENSDARG00000038869 1-cell 0.12733344429016868 False NC
ENSDARG00000038869 2-cell 0.2904700709582038 False NC
ENSDARG00000038869 128-cell 0.6136976069534341 False NC
ENSDARG00000038869 1k-cell 0.7346162620984412 False NC
ENSDARG00000038869 Dome 0.30273519053378734 False NC
ENSDARG00000038869 50pc-epiboly 0.08076375757508898 False NC
ENSDARG00000038869 Shield 0.011464597250617613 False NC
ENSDARG00000038869 75pc-epiboly 0.006165092730360408 False NC
ENSDARG00000038869 1-4-somites 0.16824911718905705 False NC
ENSDARG00000038869 14-19-somites 0.3468716402223503 False NC
ENSDARG00000038869 20-25-somites 0.16956078083995613 False NC
ENSDARG00000038869 Prim-5 0.024886526751020273 False NC
ENSDARG00000038869 Prim-15 0.006816771596853526 False NC
ENSDARG00000038869 Prim-25 0.012746731400503595 False NC
ENSDARG00000038869 Long-pec 0.0064591192498976244 False NC
ENSDARG00000038869 Protruding-mouth 0.03836802775304017 False NC
ENSDARG00000038869 Day-4 0.03859791913912834 False NC
ENSDARG00000038869 Day-5 0.029118161675260344 False NC
ENSDARG00000038870 1-cell 11.24205305860148 False NC
ENSDARG00000038870 2-cell 18.036182836864857 False NC
ENSDARG00000038870 128-cell 25.761993383848893 False NC
ENSDARG00000038870 1k-cell 23.958130715138044 False NC
ENSDARG00000038870 Dome 26.953914652882258 False NC
ENSDARG00000038870 50pc-epiboly 21.255276179360813 False NC
ENSDARG00000038870 Shield 18.08223110403529 False NC
ENSDARG00000038870 75pc-epiboly 12.405215950971163 False NC
ENSDARG00000038870 1-4-somites 9.321840486255336 False NC
ENSDARG00000038870 14-19-somites 8.299511955344538 False NC
ENSDARG00000038870 20-25-somites 7.300194967901912 False NC
ENSDARG00000038870 Prim-5 6.999070898439868 False NC
ENSDARG00000038870 Prim-15 5.361028266691423 False NC
ENSDARG00000038870 Prim-25 5.5391328111465 False NC
ENSDARG00000038870 Long-pec 5.4204379032864285 False NC
ENSDARG00000038870 Protruding-mouth 5.089478064389979 False NC
ENSDARG00000038870 Day-4 5.145294242120968 False NC
ENSDARG00000038870 Day-5 5.4613590363369955 False NC
ENSDARG00000038876 1-cell 0.19241848450284155 False NC
ENSDARG00000038876 2-cell 0.5194129728019317 False NC
ENSDARG00000038876 128-cell 3.5894105353115764 False NC
ENSDARG00000038876 1k-cell 3.606576635203754 False NC
ENSDARG00000038876 Dome 2.3394007309495617 False NC
ENSDARG00000038876 50pc-epiboly 1.0739980475158615 False NC
ENSDARG00000038876 Shield 0.31184272075999253 False NC
ENSDARG00000038876 75pc-epiboly 0.3428401963301215 False NC
ENSDARG00000038876 1-4-somites 0.7925515686557109 False NC
ENSDARG00000038876 14-19-somites 1.3611263430753933 False NC
ENSDARG00000038876 20-25-somites 1.4419555320839752 False NC
ENSDARG00000038876 Prim-5 2.6776177975313096 False NC
ENSDARG00000038876 Prim-15 2.719486910416031 False NC
ENSDARG00000038876 Prim-25 1.9493222956058258 False NC
ENSDARG00000038876 Long-pec 2.311315883981188 False NC
ENSDARG00000038876 Protruding-mouth 2.9685457036966056 False NC
ENSDARG00000038876 Day-4 3.5851543437214035 False NC
ENSDARG00000038876 Day-5 3.3089187011052785 False NC
ENSDARG00000038878 1-cell 0.0 False NC
ENSDARG00000038878 2-cell 0.0 False NC
ENSDARG00000038878 128-cell 0.0 False NC
ENSDARG00000038878 1k-cell 0.0 False NC
ENSDARG00000038878 Dome 0.06109872809632503 False NC
ENSDARG00000038878 50pc-epiboly 0.07993235632583581 False NC
ENSDARG00000038878 Shield 0.08850330817494695 False NC
ENSDARG00000038878 75pc-epiboly 0.0 False NC
ENSDARG00000038878 1-4-somites 0.1343620906791576 False NC
ENSDARG00000038878 14-19-somites 0.27070117103983693 False NC
ENSDARG00000038878 20-25-somites 0.24825088268538034 False NC
ENSDARG00000038878 Prim-5 0.04802916095310184 False NC
ENSDARG00000038878 Prim-15 0.07016462060913092 False NC
ENSDARG00000038878 Prim-25 0.2460025138042396 False NC
ENSDARG00000038878 Long-pec 0.06648332648366702 False NC
ENSDARG00000038878 Protruding-mouth 0.10695744722936544 False NC
ENSDARG00000038878 Day-4 0.08276792987157659 False NC
ENSDARG00000038878 Day-5 0.03746393614909683 False NC
ENSDARG00000038879 1-cell 2.820449527105369 False NC
ENSDARG00000038879 2-cell 1.8996818365514225 False NC
ENSDARG00000038879 128-cell 1.4703963899441859 False NC
ENSDARG00000038879 1k-cell 1.5412683159989546 False NC
ENSDARG00000038879 Dome 1.4620770744549794 False NC
ENSDARG00000038879 50pc-epiboly 0.9546757336794809 False NC
ENSDARG00000038879 Shield 0.7449638403324732 False NC
ENSDARG00000038879 75pc-epiboly 1.2315886701961083 False NC
ENSDARG00000038879 1-4-somites 1.8467473218971473 False NC
ENSDARG00000038879 14-19-somites 1.555398517453081 False NC
ENSDARG00000038879 20-25-somites 1.2861150220858137 False NC
ENSDARG00000038879 Prim-5 1.051670525688005 False NC
ENSDARG00000038879 Prim-15 1.038539197251377 False NC
ENSDARG00000038879 Prim-25 0.9709860458261718 False NC
ENSDARG00000038879 Long-pec 1.1003217642576408 False NC
ENSDARG00000038879 Protruding-mouth 0.8928120028703663 False NC
ENSDARG00000038879 Day-4 0.9151079469684603 False NC
ENSDARG00000038879 Day-5 0.9332574989575623 False NC
ENSDARG00000038881 1-cell 11.656468736254348 False NC
ENSDARG00000038881 2-cell 7.112723428667758 False NC
ENSDARG00000038881 128-cell 5.532608511913688 False NC
ENSDARG00000038881 1k-cell 4.083017254612892 False NC
ENSDARG00000038881 Dome 7.266909874690836 False NC
ENSDARG00000038881 50pc-epiboly 6.391849771121175 False NC
ENSDARG00000038881 Shield 4.398404803196554 False NC
ENSDARG00000038881 75pc-epiboly 3.7519034620580243 False NC
ENSDARG00000038881 1-4-somites 2.4718970978990393 False NC
ENSDARG00000038881 14-19-somites 1.1839845414885477 False NC
ENSDARG00000038881 20-25-somites 1.8411346564199156 False NC
ENSDARG00000038881 Prim-5 2.814744764572239 False NC
ENSDARG00000038881 Prim-15 4.442002112334089 False NC
ENSDARG00000038881 Prim-25 5.684867775668598 False NC
ENSDARG00000038881 Long-pec 5.014207474622632 False NC
ENSDARG00000038881 Protruding-mouth 7.46270256015922 False NC
ENSDARG00000038881 Day-4 9.681922351553238 False NC
ENSDARG00000038881 Day-5 5.922427192546579 False NC
ENSDARG00000038882 1-cell 78.10709492725688 False NC
ENSDARG00000038882 2-cell 70.38317426462433 False NC
ENSDARG00000038882 128-cell 49.48286986147052 False NC
ENSDARG00000038882 1k-cell 36.81785889648893 False NC
ENSDARG00000038882 Dome 41.48428955515627 False NC
ENSDARG00000038882 50pc-epiboly 38.37771362539986 False NC
ENSDARG00000038882 Shield 37.19508908901495 False NC
ENSDARG00000038882 75pc-epiboly 26.61829395303281 False NC
ENSDARG00000038882 1-4-somites 19.699954018911406 False NC
ENSDARG00000038882 14-19-somites 15.992420642793608 False NC
ENSDARG00000038882 20-25-somites 16.17599377111431 False NC
ENSDARG00000038882 Prim-5 17.35055215418334 False NC
ENSDARG00000038882 Prim-15 13.10102106627524 False NC
ENSDARG00000038882 Prim-25 14.2861370292674 False NC
ENSDARG00000038882 Long-pec 7.256675870112595 False NC
ENSDARG00000038882 Protruding-mouth 3.3763864422675356 False NC
ENSDARG00000038882 Day-4 3.8655527973664356 False NC
ENSDARG00000038882 Day-5 2.072387372365358 False NC
ENSDARG00000038891 1-cell 0.0 False NC
ENSDARG00000038891 2-cell 0.0 False NC
ENSDARG00000038891 128-cell 0.0 False NC
ENSDARG00000038891 1k-cell 0.0 False NC
ENSDARG00000038891 Dome 0.0 False NC
ENSDARG00000038891 50pc-epiboly 0.011138884897682551 False NC
ENSDARG00000038891 Shield 0.0 False NC
ENSDARG00000038891 75pc-epiboly 0.0 False NC
ENSDARG00000038891 1-4-somites 0.0 False NC
ENSDARG00000038891 14-19-somites 0.020390952201992718 False NC
ENSDARG00000038891 20-25-somites 0.0 False NC
ENSDARG00000038891 Prim-5 0.0 False NC
ENSDARG00000038891 Prim-15 0.012222141145019317 False NC
ENSDARG00000038891 Prim-25 0.0799899510132924 False NC
ENSDARG00000038891 Long-pec 0.10422799036288544 False NC
ENSDARG00000038891 Protruding-mouth 0.3898214155995374 False NC
ENSDARG00000038891 Day-4 0.888120549119782 False NC
ENSDARG00000038891 Day-5 0.7309043402010285 False NC
ENSDARG00000038894 1-cell 0.8243864681533506 False NC
ENSDARG00000038894 2-cell 0.5387052641590218 False NC
ENSDARG00000038894 128-cell 0.31927674294289443 False NC
ENSDARG00000038894 1k-cell 0.3120041177180241 False NC
ENSDARG00000038894 Dome 0.27622243955229625 False NC
ENSDARG00000038894 50pc-epiboly 0.11940847696032689 False NC
ENSDARG00000038894 Shield 0.08118302626431545 False NC
ENSDARG00000038894 75pc-epiboly 0.03741961006016599 False NC
ENSDARG00000038894 1-4-somites 0.041082913025022726 False NC
ENSDARG00000038894 14-19-somites 0.023009508615670325 False NC
ENSDARG00000038894 20-25-somites 0.005914741976561621 False NC
ENSDARG00000038894 Prim-5 0.006293796429783711 False NC
ENSDARG00000038894 Prim-15 0.020687518110417948 False NC
ENSDARG00000038894 Prim-25 0.07736748487165646 False NC
ENSDARG00000038894 Long-pec 0.8755611739459402 False NC
ENSDARG00000038894 Protruding-mouth 6.1842140242278 False NC
ENSDARG00000038894 Day-4 3.8199628266818615 False NC
ENSDARG00000038894 Day-5 3.4242487704130466 False NC
ENSDARG00000038898 1-cell 3.2594323833774737 False NC
ENSDARG00000038898 2-cell 4.1182426437255035 False NC
ENSDARG00000038898 128-cell 4.825238600029348 False NC
ENSDARG00000038898 1k-cell 3.6564060593457244 False NC
ENSDARG00000038898 Dome 1.42749269478452 False NC
ENSDARG00000038898 50pc-epiboly 0.3080438828557084 False NC
ENSDARG00000038898 Shield 0.08526866950053263 False NC
ENSDARG00000038898 75pc-epiboly 0.091706536736285 False NC
ENSDARG00000038898 1-4-somites 0.43150464993069565 False NC
ENSDARG00000038898 14-19-somites 0.3312960442280106 False NC
ENSDARG00000038898 20-25-somites 0.19569088961844333 False NC
ENSDARG00000038898 Prim-5 0.12339674787003355 False NC
ENSDARG00000038898 Prim-15 0.143650485315623 False NC
ENSDARG00000038898 Prim-25 0.15800770598999891 False NC
ENSDARG00000038898 Long-pec 0.08006684877284263 False NC
ENSDARG00000038898 Protruding-mouth 0.11097513814051925 False NC
ENSDARG00000038898 Day-4 0.09569149090127048 False NC
ENSDARG00000038898 Day-5 0.09023673960784996 False NC
ENSDARG00000038900 1-cell 5.959475348602293 False NC
ENSDARG00000038900 2-cell 4.650679535148081 False NC
ENSDARG00000038900 128-cell 30.261678247649343 False NC
ENSDARG00000038900 1k-cell 47.638964738365374 False NC
ENSDARG00000038900 Dome 31.759261456975207 False NC
ENSDARG00000038900 50pc-epiboly 16.995133938712534 False NC
ENSDARG00000038900 Shield 10.701650194969904 False NC
ENSDARG00000038900 75pc-epiboly 5.962438197045592 False NC
ENSDARG00000038900 1-4-somites 7.354397615591552 False NC
ENSDARG00000038900 14-19-somites 12.491722282769842 False NC
ENSDARG00000038900 20-25-somites 13.127046160428346 False NC
ENSDARG00000038900 Prim-5 14.7311958283123 False NC
ENSDARG00000038900 Prim-15 16.222740097633295 False NC
ENSDARG00000038900 Prim-25 18.238436159338526 False NC
ENSDARG00000038900 Long-pec 16.342074179693245 False NC
ENSDARG00000038900 Protruding-mouth 27.77489748808394 False NC
ENSDARG00000038900 Day-4 40.817654350270956 False NC
ENSDARG00000038900 Day-5 39.75228317969184 False NC
ENSDARG00000038901 1-cell 0.2845158323392666 False NC
ENSDARG00000038901 2-cell 0.3925589838842609 False NC
ENSDARG00000038901 128-cell 3.9178728488437238 False NC
ENSDARG00000038901 1k-cell 5.674905162608778 False NC
ENSDARG00000038901 Dome 4.381218830765522 False NC
ENSDARG00000038901 50pc-epiboly 2.400160100243504 False NC
ENSDARG00000038901 Shield 0.8511346777033196 False NC
ENSDARG00000038901 75pc-epiboly 0.23107087817948235 False NC
ENSDARG00000038901 1-4-somites 0.7276228055059222 False NC
ENSDARG00000038901 14-19-somites 1.5656856811484032 False NC
ENSDARG00000038901 20-25-somites 1.2053015110938754 False NC
ENSDARG00000038901 Prim-5 1.067292635890347 False NC
ENSDARG00000038901 Prim-15 1.5329768437807227 False NC
ENSDARG00000038901 Prim-25 1.5435132932246174 False NC
ENSDARG00000038901 Long-pec 1.694638014109504 False NC
ENSDARG00000038901 Protruding-mouth 1.834440184062564 False NC
ENSDARG00000038901 Day-4 1.6321405807402845 False NC
ENSDARG00000038901 Day-5 1.7314906853324459 False NC
ENSDARG00000038905 1-cell 2.600327646011266 False NC
ENSDARG00000038905 2-cell 2.3592412320348677 False NC
ENSDARG00000038905 128-cell 12.378152558147393 False NC
ENSDARG00000038905 1k-cell 14.430905350225425 False NC
ENSDARG00000038905 Dome 11.808463640063383 False NC
ENSDARG00000038905 50pc-epiboly 3.3003929694733527 False NC
ENSDARG00000038905 Shield 2.873329770932423 False NC
ENSDARG00000038905 75pc-epiboly 5.669895176734408 False NC
ENSDARG00000038905 1-4-somites 10.977924098261193 False NC
ENSDARG00000038905 14-19-somites 9.265612906985137 False NC
ENSDARG00000038905 20-25-somites 10.370472758610138 False NC
ENSDARG00000038905 Prim-5 9.311403135327357 False NC
ENSDARG00000038905 Prim-15 8.498505027542539 False NC
ENSDARG00000038905 Prim-25 8.446297303587029 False NC
ENSDARG00000038905 Long-pec 8.273995777660964 False NC
ENSDARG00000038905 Protruding-mouth 10.629693808156304 False NC
ENSDARG00000038905 Day-4 10.041124518690284 False NC
ENSDARG00000038905 Day-5 10.364507479320588 False NC
ENSDARG00000038909 1-cell 0.22897799655838144 False NC
ENSDARG00000038909 2-cell 0.5084394592920317 False NC
ENSDARG00000038909 128-cell 0.9309150354868116 False NC
ENSDARG00000038909 1k-cell 1.0101126290326303 False NC
ENSDARG00000038909 Dome 1.9160122551028622 False NC
ENSDARG00000038909 50pc-epiboly 3.225749380475962 False NC
ENSDARG00000038909 Shield 3.393888277604585 False NC
ENSDARG00000038909 75pc-epiboly 2.819115310040619 False NC
ENSDARG00000038909 1-4-somites 1.9375431047888505 False NC
ENSDARG00000038909 14-19-somites 2.174021242412086 False NC
ENSDARG00000038909 20-25-somites 1.8607587932407177 False NC
ENSDARG00000038909 Prim-5 2.053341737994516 False NC
ENSDARG00000038909 Prim-15 2.1776497456892008 False NC
ENSDARG00000038909 Prim-25 2.432800453903318 False NC
ENSDARG00000038909 Long-pec 1.6358806678853341 False NC
ENSDARG00000038909 Protruding-mouth 1.0301008203582622 False NC
ENSDARG00000038909 Day-4 0.9371173501484362 False NC
ENSDARG00000038909 Day-5 0.9460339371511102 False NC
ENSDARG00000038910 1-cell 0.5652336164157079 False NC
ENSDARG00000038910 2-cell 1.2867446063014956 False NC
ENSDARG00000038910 128-cell 8.142188535116455 False NC
ENSDARG00000038910 1k-cell 9.173478665788155 False NC
ENSDARG00000038910 Dome 7.852907361629131 False NC
ENSDARG00000038910 50pc-epiboly 5.038895561344835 False NC
ENSDARG00000038910 Shield 3.147726613440331 False NC
ENSDARG00000038910 75pc-epiboly 1.9258166910004193 False NC
ENSDARG00000038910 1-4-somites 2.9950644788389775 False NC
ENSDARG00000038910 14-19-somites 2.860764563889893 False NC
ENSDARG00000038910 20-25-somites 4.053390197766155 False NC
ENSDARG00000038910 Prim-5 5.438328816761471 False NC
ENSDARG00000038910 Prim-15 5.308518046757782 False NC
ENSDARG00000038910 Prim-25 4.799058554977662 False NC
ENSDARG00000038910 Long-pec 4.651244241391494 False NC
ENSDARG00000038910 Protruding-mouth 6.07319555275574 False NC
ENSDARG00000038910 Day-4 5.905109161831748 False NC
ENSDARG00000038910 Day-5 5.022618237827148 False NC
ENSDARG00000038917 1-cell 0.3554938235388009 False NC
ENSDARG00000038917 2-cell 0.7774996327414114 False NC
ENSDARG00000038917 128-cell 2.236169093116153 False NC
ENSDARG00000038917 1k-cell 2.3020604330947654 False NC
ENSDARG00000038917 Dome 1.760382156291191 False NC
ENSDARG00000038917 50pc-epiboly 1.6441914119537961 False NC
ENSDARG00000038917 Shield 1.441959317962276 False NC
ENSDARG00000038917 75pc-epiboly 0.7271155820440516 False NC
ENSDARG00000038917 1-4-somites 1.1767881516930918 False NC
ENSDARG00000038917 14-19-somites 0.9573923149426286 False NC
ENSDARG00000038917 20-25-somites 1.259252154847566 False NC
ENSDARG00000038917 Prim-5 1.513650699089966 False NC
ENSDARG00000038917 Prim-15 1.2389760710232625 False NC
ENSDARG00000038917 Prim-25 0.9350601849752298 False NC
ENSDARG00000038917 Long-pec 0.5814654071170089 False NC
ENSDARG00000038917 Protruding-mouth 0.5155468740810687 False NC
ENSDARG00000038917 Day-4 0.6835731104094978 False NC
ENSDARG00000038917 Day-5 0.5205245057617076 False NC
ENSDARG00000038918 1-cell 0.0 False NC
ENSDARG00000038918 2-cell 0.0 False NC
ENSDARG00000038918 128-cell 0.010484465903038243 False NC
ENSDARG00000038918 1k-cell 0.006706241119858519 False NC
ENSDARG00000038918 Dome 0.0035493813028533577 False NC
ENSDARG00000038918 50pc-epiboly 0.003714779929148785 False NC
ENSDARG00000038918 Shield 0.0 False NC
ENSDARG00000038918 75pc-epiboly 0.0 False NC
ENSDARG00000038918 1-4-somites 0.0 False NC
ENSDARG00000038918 14-19-somites 0.003400156329470383 False NC
ENSDARG00000038918 20-25-somites 0.0 False NC
ENSDARG00000038918 Prim-5 0.014880729266893124 False NC
ENSDARG00000038918 Prim-15 0.02445625304532269 False NC
ENSDARG00000038918 Prim-25 0.011432731909903201 False NC
ENSDARG00000038918 Long-pec 0.05793279581874389 False NC
ENSDARG00000038918 Protruding-mouth 0.2905974129424679 False NC
ENSDARG00000038918 Day-4 0.49235974423898893 False NC
ENSDARG00000038918 Day-5 0.46139167396942293 False NC
ENSDARG00000038938 1-cell 12.043932844402907 False NC
ENSDARG00000038938 2-cell 7.006698503069165 False NC
ENSDARG00000038938 128-cell 4.281328617581904 False NC
ENSDARG00000038938 1k-cell 3.214861006675405 False NC
ENSDARG00000038938 Dome 1.0067183484596915 False NC
ENSDARG00000038938 50pc-epiboly 0.26620988491155256 False NC
ENSDARG00000038938 Shield 0.23528682399582085 False NC
ENSDARG00000038938 75pc-epiboly 0.7341265796362378 False NC
ENSDARG00000038938 1-4-somites 0.6960875097176553 False NC
ENSDARG00000038938 14-19-somites 0.743814028513399 False NC
ENSDARG00000038938 20-25-somites 0.9151331611752227 False NC
ENSDARG00000038938 Prim-5 1.2908908953618443 False NC
ENSDARG00000038938 Prim-15 1.1130501216669568 False NC
ENSDARG00000038938 Prim-25 0.8854151799639061 False NC
ENSDARG00000038938 Long-pec 0.8623675813893609 False NC
ENSDARG00000038938 Protruding-mouth 1.508506973686717 False NC
ENSDARG00000038938 Day-4 2.100770527685385 False NC
ENSDARG00000038938 Day-5 2.2229005771627897 False NC
ENSDARG00000038941 1-cell 0.0 False NC
ENSDARG00000038941 2-cell 0.025196359522589296 False NC
ENSDARG00000038941 128-cell 0.0 False NC
ENSDARG00000038941 1k-cell 0.0058372311878734425 False NC
ENSDARG00000038941 Dome 0.02471555539787402 False NC
ENSDARG00000038941 50pc-epiboly 0.03233410321961559 False NC
ENSDARG00000038941 Shield 0.09546989424043724 False NC
ENSDARG00000038941 75pc-epiboly 0.08342584561723 False NC
ENSDARG00000038941 1-4-somites 0.3442288799425818 False NC
ENSDARG00000038941 14-19-somites 0.6451832868720023 False NC
ENSDARG00000038941 20-25-somites 0.9007551984015872 False NC
ENSDARG00000038941 Prim-5 0.3820972933965792 False NC
ENSDARG00000038941 Prim-15 0.376073094925134 False NC
ENSDARG00000038941 Prim-25 0.5970751549877835 False NC
ENSDARG00000038941 Long-pec 0.537874482804774 False NC
ENSDARG00000038941 Protruding-mouth 1.1249224437073155 False NC
ENSDARG00000038941 Day-4 1.0847890880303872 False NC
ENSDARG00000038941 Day-5 1.0759942684526833 False NC
ENSDARG00000038954 1-cell 5.858069785299951 False NC
ENSDARG00000038954 2-cell 7.195130912530312 False NC
ENSDARG00000038954 128-cell 10.966558103239464 False NC
ENSDARG00000038954 1k-cell 12.816230917119054 False NC
ENSDARG00000038954 Dome 13.853110032369159 False NC
ENSDARG00000038954 50pc-epiboly 19.770235845843523 False NC
ENSDARG00000038954 Shield 19.439451426831493 False NC
ENSDARG00000038954 75pc-epiboly 14.868581582127325 False NC
ENSDARG00000038954 1-4-somites 9.450784814336487 False NC
ENSDARG00000038954 14-19-somites 8.290044641596854 False NC
ENSDARG00000038954 20-25-somites 7.217358175820138 False NC
ENSDARG00000038954 Prim-5 5.7535829027645695 False NC
ENSDARG00000038954 Prim-15 6.196835282679809 False NC
ENSDARG00000038954 Prim-25 8.371640646642902 False NC
ENSDARG00000038954 Long-pec 10.149560739341037 False NC
ENSDARG00000038954 Protruding-mouth 6.270877405361342 False NC
ENSDARG00000038954 Day-4 4.196898191961366 False NC
ENSDARG00000038954 Day-5 3.469748874773436 False NC
ENSDARG00000038955 1-cell 0.03460106872662373 False NC
ENSDARG00000038955 2-cell 0.08770127513352297 False NC
ENSDARG00000038955 128-cell 0.2752924152938211 False NC
ENSDARG00000038955 1k-cell 0.25905095055797694 False NC
ENSDARG00000038955 Dome 0.2419530029074147 False NC
ENSDARG00000038955 50pc-epiboly 0.10129113581290261 False NC
ENSDARG00000038955 Shield 0.24922741678939064 False NC
ENSDARG00000038955 75pc-epiboly 0.4132350063493949 False NC
ENSDARG00000038955 1-4-somites 0.09984680419699517 False NC
ENSDARG00000038955 14-19-somites 0.05150681917491484 False NC
ENSDARG00000038955 20-25-somites 0.010592126952091805 False NC
ENSDARG00000038955 Prim-5 0.02254187623367638 False NC
ENSDARG00000038955 Prim-15 0.006174538664509017 False NC
ENSDARG00000038955 Prim-25 0.005772907655791874 False NC
ENSDARG00000038955 Long-pec 0.005850582050537833 False NC
ENSDARG00000038955 Protruding-mouth 0.005792205970136259 False NC
ENSDARG00000038955 Day-4 0.00582691138339215 False NC
ENSDARG00000038955 Day-5 0.0 False NC
ENSDARG00000038956 1-cell 0.007989421144825076 False NC
ENSDARG00000038956 2-cell 0.022781600503594995 False NC
ENSDARG00000038956 128-cell 0.014668913582736615 False NC
ENSDARG00000038956 1k-cell 0.0844448779039122 False NC
ENSDARG00000038956 Dome 0.052142709499471626 False NC
ENSDARG00000038956 50pc-epiboly 0.21829008964954877 False NC
ENSDARG00000038956 Shield 0.1438671453546157 False NC
ENSDARG00000038956 75pc-epiboly 0.10831047803985698 False NC
ENSDARG00000038956 1-4-somites 0.04368263927869838 False NC
ENSDARG00000038956 14-19-somites 0.09276521060855167 False NC
ENSDARG00000038956 20-25-somites 0.05136038536481926 False NC
ENSDARG00000038956 Prim-5 0.10149636154135275 False NC
ENSDARG00000038956 Prim-15 0.05987969870329608 False NC
ENSDARG00000038956 Prim-25 0.15195859288812072 False NC
ENSDARG00000038956 Long-pec 0.13779233121287254 False NC
ENSDARG00000038956 Protruding-mouth 0.12839290684881688 False NC
ENSDARG00000038956 Day-4 0.16145275528905692 False NC
ENSDARG00000038956 Day-5 0.12788947987587368 False NC
ENSDARG00000038957 1-cell 0.0 False NC
ENSDARG00000038957 2-cell 0.0 False NC
ENSDARG00000038957 128-cell 0.0 False NC
ENSDARG00000038957 1k-cell 0.0 False NC
ENSDARG00000038957 Dome 0.0 False NC
ENSDARG00000038957 50pc-epiboly 0.01121297947571592 False NC
ENSDARG00000038957 Shield 0.05690354976830939 False NC
ENSDARG00000038957 75pc-epiboly 0.2503629120987825 False NC
ENSDARG00000038957 1-4-somites 0.28272643914527845 False NC
ENSDARG00000038957 14-19-somites 0.10776459994113004 False NC
ENSDARG00000038957 20-25-somites 0.42211935347878066 False NC
ENSDARG00000038957 Prim-5 0.8758843439444455 False NC
ENSDARG00000038957 Prim-15 0.713599602285252 False NC
ENSDARG00000038957 Prim-25 0.11503147849234954 False NC
ENSDARG00000038957 Long-pec 0.27396117989199925 False NC
ENSDARG00000038957 Protruding-mouth 0.15004082397733598 False NC
ENSDARG00000038957 Day-4 0.2612420136855638 False NC
ENSDARG00000038957 Day-5 0.2036495819605099 False NC
ENSDARG00000038964 1-cell 1.51895000411137 False NC
ENSDARG00000038964 2-cell 1.464490650078471 False NC
ENSDARG00000038964 128-cell 3.053316654125232 False NC
ENSDARG00000038964 1k-cell 2.5373765530757226 False NC
ENSDARG00000038964 Dome 1.033661146315747 False NC
ENSDARG00000038964 50pc-epiboly 0.20018095952842532 False NC
ENSDARG00000038964 Shield 0.09431739411344711 False NC
ENSDARG00000038964 75pc-epiboly 0.16061087731794627 False NC
ENSDARG00000038964 1-4-somites 0.2664902617647039 False NC
ENSDARG00000038964 14-19-somites 0.3430626006628354 False NC
ENSDARG00000038964 20-25-somites 0.3246864563854576 False NC
ENSDARG00000038964 Prim-5 0.5459665206153085 False NC
ENSDARG00000038964 Prim-15 0.5888450550755349 False NC
ENSDARG00000038964 Prim-25 0.31022652774875276 False NC
ENSDARG00000038964 Long-pec 0.4605304878321167 False NC
ENSDARG00000038964 Protruding-mouth 0.3901754826778142 False NC
ENSDARG00000038964 Day-4 0.5645135304525633 False NC
ENSDARG00000038964 Day-5 0.4341851432169962 False NC
ENSDARG00000038967 1-cell 3.098444992037034 False NC
ENSDARG00000038967 2-cell 3.2173144590395912 False NC
ENSDARG00000038967 128-cell 10.859045127607889 False NC
ENSDARG00000038967 1k-cell 11.335399757265062 False NC
ENSDARG00000038967 Dome 12.270847124778971 False NC
ENSDARG00000038967 50pc-epiboly 12.750340371663313 False NC
ENSDARG00000038967 Shield 11.951534508183528 False NC
ENSDARG00000038967 75pc-epiboly 10.917278762668545 False NC
ENSDARG00000038967 1-4-somites 9.447552154141004 False NC
ENSDARG00000038967 14-19-somites 9.311478689890599 False NC
ENSDARG00000038967 20-25-somites 8.560637213513498 False NC
ENSDARG00000038967 Prim-5 8.151334486422291 False NC
ENSDARG00000038967 Prim-15 7.23151614867426 False NC
ENSDARG00000038967 Prim-25 7.1689052373293745 False NC
ENSDARG00000038967 Long-pec 5.833619713936949 False NC
ENSDARG00000038967 Protruding-mouth 5.735819099576405 False NC
ENSDARG00000038967 Day-4 5.055883752982835 False NC
ENSDARG00000038967 Day-5 4.471202992171518 False NC
ENSDARG00000038968 1-cell 0.0 False NC
ENSDARG00000038968 2-cell 0.0 False NC
ENSDARG00000038968 128-cell 0.0 False NC
ENSDARG00000038968 1k-cell 0.0 False NC
ENSDARG00000038968 Dome 0.0 False NC
ENSDARG00000038968 50pc-epiboly 0.0 False NC
ENSDARG00000038968 Shield 0.0 False NC
ENSDARG00000038968 75pc-epiboly 0.0 False NC
ENSDARG00000038968 1-4-somites 0.0 False NC
ENSDARG00000038968 14-19-somites 0.005056896740552455 False NC
ENSDARG00000038968 20-25-somites 0.0 False NC
ENSDARG00000038968 Prim-5 0.0 False NC
ENSDARG00000038968 Prim-15 0.0 False NC
ENSDARG00000038968 Prim-25 0.0 False NC
ENSDARG00000038968 Long-pec 0.0 False NC
ENSDARG00000038968 Protruding-mouth 0.01706021918662129 False NC
ENSDARG00000038968 Day-4 0.04004569250814883 False NC
ENSDARG00000038968 Day-5 0.058262832966029854 False NC
ENSDARG00000038969 1-cell 0.0 False NC
ENSDARG00000038969 2-cell 0.0 False NC
ENSDARG00000038969 128-cell 0.0 False NC
ENSDARG00000038969 1k-cell 0.0 False NC
ENSDARG00000038969 Dome 0.0 False NC
ENSDARG00000038969 50pc-epiboly 0.007095959415642487 False NC
ENSDARG00000038969 Shield 0.0 False NC
ENSDARG00000038969 75pc-epiboly 0.0035208504320720577 False NC
ENSDARG00000038969 1-4-somites 0.0033133152493119364 False NC
ENSDARG00000038969 14-19-somites 0.0 False NC
ENSDARG00000038969 20-25-somites 0.006678291455294552 False NC
ENSDARG00000038969 Prim-5 0.024871976630141523 False NC
ENSDARG00000038969 Prim-15 0.1596138460758112 False NC
ENSDARG00000038969 Prim-25 0.3821783674465771 False NC
ENSDARG00000038969 Long-pec 0.16599453095679373 False NC
ENSDARG00000038969 Protruding-mouth 0.20085788149013198 False NC
ENSDARG00000038969 Day-4 0.22777827211336876 False NC
ENSDARG00000038969 Day-5 0.09146071783452334 False NC
ENSDARG00000038974 1-cell 0.1484562057518451 False NC
ENSDARG00000038974 2-cell 0.5344930866608297 False NC
ENSDARG00000038974 128-cell 0.9374819478971699 False NC
ENSDARG00000038974 1k-cell 0.8479591708578514 False NC
ENSDARG00000038974 Dome 0.7969264802552348 False NC
ENSDARG00000038974 50pc-epiboly 0.6014030927656766 False NC
ENSDARG00000038974 Shield 0.6075639428387201 False NC
ENSDARG00000038974 75pc-epiboly 0.42691126500547794 False NC
ENSDARG00000038974 1-4-somites 0.14758058339643582 False NC
ENSDARG00000038974 14-19-somites 0.11652225550843583 False NC
ENSDARG00000038974 20-25-somites 0.19004531482792497 False NC
ENSDARG00000038974 Prim-5 0.27695982310022177 False NC
ENSDARG00000038974 Prim-15 0.46240433998656416 False NC
ENSDARG00000038974 Prim-25 0.5539185075005301 False NC
ENSDARG00000038974 Long-pec 1.214022861514612 False NC
ENSDARG00000038974 Protruding-mouth 2.354116082450495 False NC
ENSDARG00000038974 Day-4 3.063687494909552 False NC
ENSDARG00000038974 Day-5 2.561564113416588 False NC
ENSDARG00000038976 1-cell 3.688889425634103 False NC
ENSDARG00000038976 2-cell 9.395902439970138 False NC
ENSDARG00000038976 128-cell 14.686558797625992 False NC
ENSDARG00000038976 1k-cell 13.569394397364544 False NC
ENSDARG00000038976 Dome 5.864295137189851 False NC
ENSDARG00000038976 50pc-epiboly 2.1076292310066007 False NC
ENSDARG00000038976 Shield 1.7823888290781629 False NC
ENSDARG00000038976 75pc-epiboly 2.1164495295817267 False NC
ENSDARG00000038976 1-4-somites 1.7013016321974217 False NC
ENSDARG00000038976 14-19-somites 1.2649989477857346 False NC
ENSDARG00000038976 20-25-somites 1.2888798321530046 False NC
ENSDARG00000038976 Prim-5 1.1418510399759276 False NC
ENSDARG00000038976 Prim-15 1.1132169079428091 False NC
ENSDARG00000038976 Prim-25 1.0472508670817473 False NC
ENSDARG00000038976 Long-pec 0.9796999508229813 False NC
ENSDARG00000038976 Protruding-mouth 0.9440600186919891 False NC
ENSDARG00000038976 Day-4 0.9432116761886788 False NC
ENSDARG00000038976 Day-5 1.00844694214338 False NC
ENSDARG00000038977 1-cell 0.06409416656937997 False NC
ENSDARG00000038977 2-cell 0.06527237128974656 False NC
ENSDARG00000038977 128-cell 0.025217054621912944 False NC
ENSDARG00000038977 1k-cell 0.0282270349137979 False NC
ENSDARG00000038977 Dome 0.012805365053757168 False NC
ENSDARG00000038977 50pc-epiboly 0.0044673619642649105 False NC
ENSDARG00000038977 Shield 0.0 False NC
ENSDARG00000038977 75pc-epiboly 0.0 False NC
ENSDARG00000038977 1-4-somites 0.0041718892832914726 False NC
ENSDARG00000038977 14-19-somites 0.02044499182796973 False NC
ENSDARG00000038977 20-25-somites 0.008408826343592317 False NC
ENSDARG00000038977 Prim-5 0.0 False NC
ENSDARG00000038977 Prim-15 0.019607251165508023 False NC
ENSDARG00000038977 Prim-25 0.018331871660794925 False NC
ENSDARG00000038977 Long-pec 0.018578526747055357 False NC
ENSDARG00000038977 Protruding-mouth 0.03678630693872168 False NC
ENSDARG00000038977 Day-4 0.027755040794390878 False NC
ENSDARG00000038977 Day-5 0.052345811845543114 False NC
ENSDARG00000038978 1-cell 0.015962436907422585 False NC
ENSDARG00000038978 2-cell 0.015172140513345608 False NC
ENSDARG00000038978 128-cell 0.01831731637064005 False NC
ENSDARG00000038978 1k-cell 0.014059696475103797 False NC
ENSDARG00000038978 Dome 0.007441310698589894 False NC
ENSDARG00000038978 50pc-epiboly 0.0 False NC
ENSDARG00000038978 Shield 0.014371943781318388 False NC
ENSDARG00000038978 75pc-epiboly 0.011592779605395368 False NC
ENSDARG00000038978 1-4-somites 0.08727558114614686 False NC
ENSDARG00000038978 14-19-somites 0.08910573953771203 False NC
ENSDARG00000038978 20-25-somites 0.16858229159273835 False NC
ENSDARG00000038978 Prim-5 0.24568099297596674 False NC
ENSDARG00000038978 Prim-15 0.2691819925794475 False NC
ENSDARG00000038978 Prim-25 0.35154281199212284 False NC
ENSDARG00000038978 Long-pec 0.7003999674094584 False NC
ENSDARG00000038978 Protruding-mouth 1.1303008258027294 False NC
ENSDARG00000038978 Day-4 1.1370732985817036 False NC
ENSDARG00000038978 Day-5 1.1361352125215258 False NC
ENSDARG00000038979 1-cell 0.0 False NC
ENSDARG00000038979 2-cell 0.0 False NC
ENSDARG00000038979 128-cell 0.0 False NC
ENSDARG00000038979 1k-cell 0.0 False NC
ENSDARG00000038979 Dome 0.033805208117661176 False NC
ENSDARG00000038979 50pc-epiboly 0.014152202640525779 False NC
ENSDARG00000038979 Shield 0.0 False NC
ENSDARG00000038979 75pc-epiboly 0.0 False NC
ENSDARG00000038979 1-4-somites 0.0 False NC
ENSDARG00000038979 14-19-somites 0.006476790321621755 False NC
ENSDARG00000038979 20-25-somites 0.0 False NC
ENSDARG00000038979 Prim-5 0.007086392062265802 False NC
ENSDARG00000038979 Prim-15 0.023292755932159015 False NC
ENSDARG00000038979 Prim-25 0.021777647910468597 False NC
ENSDARG00000038979 Long-pec 0.029427554493003726 False NC
ENSDARG00000038979 Protruding-mouth 0.05098438016250535 False NC
ENSDARG00000038979 Day-4 0.021981370927647254 False NC
ENSDARG00000038979 Day-5 0.03316536884840754 False NC
ENSDARG00000038980 1-cell 1.882799864219399 False NC
ENSDARG00000038980 2-cell 3.9985492656278767 False NC
ENSDARG00000038980 128-cell 4.798844827910796 False NC
ENSDARG00000038980 1k-cell 5.153104151873192 False NC
ENSDARG00000038980 Dome 4.34304941336652 False NC
ENSDARG00000038980 50pc-epiboly 2.846236054102554 False NC
ENSDARG00000038980 Shield 2.2016348298139046 False NC
ENSDARG00000038980 75pc-epiboly 3.330007524466738 False NC
ENSDARG00000038980 1-4-somites 10.03957202682305 False NC
ENSDARG00000038980 14-19-somites 11.669133220500816 False NC
ENSDARG00000038980 20-25-somites 9.05996752771414 False NC
ENSDARG00000038980 Prim-5 8.524794555043222 False NC
ENSDARG00000038980 Prim-15 7.219758577017257 False NC
ENSDARG00000038980 Prim-25 7.437966300319076 False NC
ENSDARG00000038980 Long-pec 6.314734986318458 False NC
ENSDARG00000038980 Protruding-mouth 6.102877010628073 False NC
ENSDARG00000038980 Day-4 4.138339115464534 False NC
ENSDARG00000038980 Day-5 2.0372273277194255 False NC
ENSDARG00000038981 1-cell 0.004280675536296695 False NC
ENSDARG00000038981 2-cell 0.0 False NC
ENSDARG00000038981 128-cell 0.003929750252203394 False NC
ENSDARG00000038981 1k-cell 0.011311242593682071 False NC
ENSDARG00000038981 Dome 0.011973298381761931 False NC
ENSDARG00000038981 50pc-epiboly 0.008354163673261913 False NC
ENSDARG00000038981 Shield 0.038541501219724966 False NC
ENSDARG00000038981 75pc-epiboly 0.07461255948670764 False NC
ENSDARG00000038981 1-4-somites 0.10532182603622293 False NC
ENSDARG00000038981 14-19-somites 0.07646607075747269 False NC
ENSDARG00000038981 20-25-somites 0.22801069758324494 False NC
ENSDARG00000038981 Prim-5 0.27608833215276984 False NC
ENSDARG00000038981 Prim-15 0.5179132310201935 False NC
ENSDARG00000038981 Prim-25 0.96844976405379 False NC
ENSDARG00000038981 Long-pec 1.2420502184910516 False NC
ENSDARG00000038981 Protruding-mouth 2.854868602478965 False NC
ENSDARG00000038981 Day-4 2.9411784418901874 False NC
ENSDARG00000038981 Day-5 3.049241544276166 False NC
ENSDARG00000038985 1-cell 1.037799644880313 False NC
ENSDARG00000038985 2-cell 1.1129777816472513 False NC
ENSDARG00000038985 128-cell 2.1499158800427276 False NC
ENSDARG00000038985 1k-cell 2.2990295265590945 False NC
ENSDARG00000038985 Dome 1.2341404421683506 False NC
ENSDARG00000038985 50pc-epiboly 0.7107899216372082 False NC
ENSDARG00000038985 Shield 0.7140177157955495 False NC
ENSDARG00000038985 75pc-epiboly 1.1073314062170567 False NC
ENSDARG00000038985 1-4-somites 0.888606112218741 False NC
ENSDARG00000038985 14-19-somites 0.6733251641158011 False NC
ENSDARG00000038985 20-25-somites 0.7246989186350328 False NC
ENSDARG00000038985 Prim-5 0.5702242978950085 False NC
ENSDARG00000038985 Prim-15 0.49268774764311496 False NC
ENSDARG00000038985 Prim-25 0.5331665565345152 False NC
ENSDARG00000038985 Long-pec 0.42313413619108936 False NC
ENSDARG00000038985 Protruding-mouth 0.42874579728164264 False NC
ENSDARG00000038985 Day-4 0.42933622423786855 False NC
ENSDARG00000038985 Day-5 0.4567297344282461 False NC
ENSDARG00000038987 1-cell 0.0 False NC
ENSDARG00000038987 2-cell 0.0 False NC
ENSDARG00000038987 128-cell 0.0 False NC
ENSDARG00000038987 1k-cell 0.0 False NC
ENSDARG00000038987 Dome 0.0 False NC
ENSDARG00000038987 50pc-epiboly 0.035557409134321025 False NC
ENSDARG00000038987 Shield 0.08748920776877568 False NC
ENSDARG00000038987 75pc-epiboly 0.07057104584784431 False NC
ENSDARG00000038987 1-4-somites 0.0 False NC
ENSDARG00000038987 14-19-somites 0.0 False NC
ENSDARG00000038987 20-25-somites 0.0 False NC
ENSDARG00000038987 Prim-5 0.0 False NC
ENSDARG00000038987 Prim-15 0.0 False NC
ENSDARG00000038987 Prim-25 0.0 False NC
ENSDARG00000038987 Long-pec 0.0 False NC
ENSDARG00000038987 Protruding-mouth 0.0 False NC
ENSDARG00000038987 Day-4 0.0 False NC
ENSDARG00000038987 Day-5 0.0 False NC
ENSDARG00000038990 1-cell 0.0 False NC
ENSDARG00000038990 2-cell 0.0 False NC
ENSDARG00000038990 128-cell 0.004763969598131751 False NC
ENSDARG00000038990 1k-cell 0.004570809201185279 False NC
ENSDARG00000038990 Dome 0.0 False NC
ENSDARG00000038990 50pc-epiboly 0.00506380548419347 False NC
ENSDARG00000038990 Shield 0.0 False NC
ENSDARG00000038990 75pc-epiboly 0.0 False NC
ENSDARG00000038990 1-4-somites 0.3641240562304585 False NC
ENSDARG00000038990 14-19-somites 0.41250841856160764 False NC
ENSDARG00000038990 20-25-somites 0.3955572536408009 False NC
ENSDARG00000038990 Prim-5 0.32962603397775775 False NC
ENSDARG00000038990 Prim-15 0.3222631047703425 False NC
ENSDARG00000038990 Prim-25 0.410392845180633 False NC
ENSDARG00000038990 Long-pec 0.24744290814010345 False NC
ENSDARG00000038990 Protruding-mouth 0.3023082987777926 False NC
ENSDARG00000038990 Day-4 0.2464417874540675 False NC
ENSDARG00000038990 Day-5 0.243271744263219 False NC
ENSDARG00000038991 1-cell 3.932797280420253 False NC
ENSDARG00000038991 2-cell 5.030694420425062 False NC
ENSDARG00000038991 128-cell 5.814866002815926 False NC
ENSDARG00000038991 1k-cell 5.465787329991671 False NC
ENSDARG00000038991 Dome 1.8190984740786906 False NC
ENSDARG00000038991 50pc-epiboly 1.2373642138468217 False NC
ENSDARG00000038991 Shield 1.1720382443413606 False NC
ENSDARG00000038991 75pc-epiboly 1.04994589882372 False NC
ENSDARG00000038991 1-4-somites 1.3481119958482934 False NC
ENSDARG00000038991 14-19-somites 1.2693488259642371 False NC
ENSDARG00000038991 20-25-somites 1.6342842244591957 False NC
ENSDARG00000038991 Prim-5 1.8946633491111424 False NC
ENSDARG00000038991 Prim-15 2.17756370036226 False NC
ENSDARG00000038991 Prim-25 1.8764815863847744 False NC
ENSDARG00000038991 Long-pec 1.5816672827027678 False NC
ENSDARG00000038991 Protruding-mouth 1.8827544966190426 False NC
ENSDARG00000038991 Day-4 1.8352337238273773 False NC
ENSDARG00000038991 Day-5 1.1486873850474457 False NC
ENSDARG00000038996 1-cell 0.0066612740136373595 False NC
ENSDARG00000038996 2-cell 0.037988855681230387 False NC
ENSDARG00000038996 128-cell 0.024460759067699615 False NC
ENSDARG00000038996 1k-cell 0.01173448531855278 False NC
ENSDARG00000038996 Dome 0.04347459840872827 False NC
ENSDARG00000038996 50pc-epiboly 0.026000276316441535 False NC
ENSDARG00000038996 Shield 0.04798037101286755 False NC
ENSDARG00000038996 75pc-epiboly 0.0774044033292551 False NC
ENSDARG00000038996 1-4-somites 0.06677167783489127 False NC
ENSDARG00000038996 14-19-somites 0.10709181323565842 False NC
ENSDARG00000038996 20-25-somites 0.07952717768142965 False NC
ENSDARG00000038996 Prim-5 0.14971900830096455 False NC
ENSDARG00000038996 Prim-15 0.2852880246703738 False NC
ENSDARG00000038996 Prim-25 0.16670693059141914 False NC
ENSDARG00000038996 Long-pec 0.20949796292020134 False NC
ENSDARG00000038996 Protruding-mouth 0.28100388449463104 False NC
ENSDARG00000038996 Day-4 0.30287955828326296 False NC
ENSDARG00000038996 Day-5 0.3198880820545632 False NC
ENSDARG00000039005 1-cell 3.5122908962711414 False NC
ENSDARG00000039005 2-cell 5.509524339588744 False NC
ENSDARG00000039005 128-cell 0.7328084040601716 False NC
ENSDARG00000039005 1k-cell 0.6273778619838575 False NC
ENSDARG00000039005 Dome 0.435099196802858 False NC
ENSDARG00000039005 50pc-epiboly 0.8628148567190694 False NC
ENSDARG00000039005 Shield 1.1831084020548495 False NC
ENSDARG00000039005 75pc-epiboly 2.485408923804017 False NC
ENSDARG00000039005 1-4-somites 7.251732173716809 False NC
ENSDARG00000039005 14-19-somites 7.283145600715542 False NC
ENSDARG00000039005 20-25-somites 8.12029599891171 False NC
ENSDARG00000039005 Prim-5 6.588531038896001 False NC
ENSDARG00000039005 Prim-15 6.5876182274863115 False NC
ENSDARG00000039005 Prim-25 6.650863855172242 False NC
ENSDARG00000039005 Long-pec 7.213795396190164 False NC
ENSDARG00000039005 Protruding-mouth 6.5497496476333215 False NC
ENSDARG00000039005 Day-4 5.707979795598428 False NC
ENSDARG00000039005 Day-5 4.521388104490012 False NC
ENSDARG00000039007 1-cell 6.373843868267306 False NC
ENSDARG00000039007 2-cell 30.15691090443205 False NC
ENSDARG00000039007 128-cell 28.156073352976637 False NC
ENSDARG00000039007 1k-cell 36.81285073303348 False NC
ENSDARG00000039007 Dome 44.41035523071713 False NC
ENSDARG00000039007 50pc-epiboly 23.824826472835483 False NC
ENSDARG00000039007 Shield 15.318991551850761 False NC
ENSDARG00000039007 75pc-epiboly 11.262526039778574 False NC
ENSDARG00000039007 1-4-somites 4.329030446295451 False NC
ENSDARG00000039007 14-19-somites 3.5646665751736464 False NC
ENSDARG00000039007 20-25-somites 8.151148975408212 False NC
ENSDARG00000039007 Prim-5 36.12029062382925 False NC
ENSDARG00000039007 Prim-15 80.33079533973483 False NC
ENSDARG00000039007 Prim-25 87.05418669939363 False NC
ENSDARG00000039007 Long-pec 120.48193280765288 False NC
ENSDARG00000039007 Protruding-mouth 116.57992929217282 False NC
ENSDARG00000039007 Day-4 123.53058830390651 False NC
ENSDARG00000039007 Day-5 133.66533138559345 False NC
ENSDARG00000039008 1-cell 0.10572686378266369 False NC
ENSDARG00000039008 2-cell 0.38081312452394445 False NC
ENSDARG00000039008 128-cell 0.6283324655219524 False NC
ENSDARG00000039008 1k-cell 0.8969321471422514 False NC
ENSDARG00000039008 Dome 0.49806178637147414 False NC
ENSDARG00000039008 50pc-epiboly 0.43439259071277414 False NC
ENSDARG00000039008 Shield 0.6513155052220952 False NC
ENSDARG00000039008 75pc-epiboly 1.239329270914183 False NC
ENSDARG00000039008 1-4-somites 2.4238288514300814 False NC
ENSDARG00000039008 14-19-somites 2.837881945131378 False NC
ENSDARG00000039008 20-25-somites 3.331917684211052 False NC
ENSDARG00000039008 Prim-5 2.6917130164071046 False NC
ENSDARG00000039008 Prim-15 2.615546953882484 False NC
ENSDARG00000039008 Prim-25 2.467696941562848 False NC
ENSDARG00000039008 Long-pec 2.5008997706709915 False NC
ENSDARG00000039008 Protruding-mouth 1.8779185867157302 False NC
ENSDARG00000039008 Day-4 2.254635142784438 False NC
ENSDARG00000039008 Day-5 1.9723542189876153 False NC
ENSDARG00000039020 1-cell 128.35676441264678 False NC
ENSDARG00000039020 2-cell 91.28824962028868 False NC
ENSDARG00000039020 128-cell 36.8049965928392 False NC
ENSDARG00000039020 1k-cell 28.689072842931346 False NC
ENSDARG00000039020 Dome 34.7271052990368 False NC
ENSDARG00000039020 50pc-epiboly 43.183879388740586 False NC
ENSDARG00000039020 Shield 32.80539385008218 False NC
ENSDARG00000039020 75pc-epiboly 14.585779483703641 False NC
ENSDARG00000039020 1-4-somites 6.761874002891242 False NC
ENSDARG00000039020 14-19-somites 6.429263664436521 False NC
ENSDARG00000039020 20-25-somites 5.6497022507191215 False NC
ENSDARG00000039020 Prim-5 5.706313078540434 False NC
ENSDARG00000039020 Prim-15 5.238426788658979 False NC
ENSDARG00000039020 Prim-25 4.430592244200044 False NC
ENSDARG00000039020 Long-pec 2.8172939174409235 False NC
ENSDARG00000039020 Protruding-mouth 0.996461951547707 False NC
ENSDARG00000039020 Day-4 0.9291954187627981 False NC
ENSDARG00000039020 Day-5 0.5801233749148024 False NC
ENSDARG00000039022 1-cell 2.7940892965466397 False NC
ENSDARG00000039022 2-cell 4.536914126521019 False NC
ENSDARG00000039022 128-cell 13.675316868123781 False NC
ENSDARG00000039022 1k-cell 13.409820743071103 False NC
ENSDARG00000039022 Dome 12.255701950401338 False NC
ENSDARG00000039022 50pc-epiboly 6.16554340006416 False NC
ENSDARG00000039022 Shield 3.635358231590243 False NC
ENSDARG00000039022 75pc-epiboly 3.986695614767261 False NC
ENSDARG00000039022 1-4-somites 4.884927356751733 False NC
ENSDARG00000039022 14-19-somites 4.679161356385796 False NC
ENSDARG00000039022 20-25-somites 5.068805029976447 False NC
ENSDARG00000039022 Prim-5 5.367790032537372 False NC
ENSDARG00000039022 Prim-15 4.8443858355297635 False NC
ENSDARG00000039022 Prim-25 5.313291462605493 False NC
ENSDARG00000039022 Long-pec 6.372618056566625 False NC
ENSDARG00000039022 Protruding-mouth 7.340164143998649 False NC
ENSDARG00000039022 Day-4 6.908265552006742 False NC
ENSDARG00000039022 Day-5 6.462031676832266 False NC
ENSDARG00000039034 1-cell 0.087190335716872 False NC
ENSDARG00000039034 2-cell 0.15702359355370438 False NC
ENSDARG00000039034 128-cell 0.2443404572397161 False NC
ENSDARG00000039034 1k-cell 0.45674094257463815 False NC
ENSDARG00000039034 Dome 34.510655360307325 False NC
ENSDARG00000039034 50pc-epiboly 59.896532650852805 False NC
ENSDARG00000039034 Shield 55.91045853728796 False NC
ENSDARG00000039034 75pc-epiboly 46.57411296536836 False NC
ENSDARG00000039034 1-4-somites 30.259072532418692 False NC
ENSDARG00000039034 14-19-somites 32.305587797936425 False NC
ENSDARG00000039034 20-25-somites 39.72437777472332 False NC
ENSDARG00000039034 Prim-5 44.306097657969026 False NC
ENSDARG00000039034 Prim-15 51.138535224582576 False NC
ENSDARG00000039034 Prim-25 49.314330960613894 False NC
ENSDARG00000039034 Long-pec 54.936067490363044 False NC
ENSDARG00000039034 Protruding-mouth 45.851786309181875 False NC
ENSDARG00000039034 Day-4 37.09410410773374 False NC
ENSDARG00000039034 Day-5 33.648635651627195 False NC
ENSDARG00000039041 1-cell 0.0 False NC
ENSDARG00000039041 2-cell 0.0037392876670036997 False NC
ENSDARG00000039041 128-cell 0.0 False NC
ENSDARG00000039041 1k-cell 0.006930235003416546 False NC
ENSDARG00000039041 Dome 0.0 False NC
ENSDARG00000039041 50pc-epiboly 0.011516569760103975 False NC
ENSDARG00000039041 Shield 0.07438353696940443 False NC
ENSDARG00000039041 75pc-epiboly 0.3276172708725836 False NC
ENSDARG00000039041 1-4-somites 2.48795768932291 False NC
ENSDARG00000039041 14-19-somites 3.6472458275911466 False NC
ENSDARG00000039041 20-25-somites 3.6923854373256555 False NC
ENSDARG00000039041 Prim-5 4.4172608917361 False NC
ENSDARG00000039041 Prim-15 3.78254238438402 False NC
ENSDARG00000039041 Prim-25 2.1738853719858855 False NC
ENSDARG00000039041 Long-pec 1.720201398976657 False NC
ENSDARG00000039041 Protruding-mouth 1.6793293523740196 False NC
ENSDARG00000039041 Day-4 1.5065396814190195 False NC
ENSDARG00000039041 Day-5 1.232489557326044 False NC
ENSDARG00000039051 1-cell 0.009450166270258688 False NC
ENSDARG00000039051 2-cell 0.0053893744930702476 False NC
ENSDARG00000039051 128-cell 0.006940361252614988 False NC
ENSDARG00000039051 1k-cell 0.006658956657792897 False NC
ENSDARG00000039051 Dome 0.0 False NC
ENSDARG00000039051 50pc-epiboly 0.007377175409989611 False NC
ENSDARG00000039051 Shield 0.0034034216491621943 False NC
ENSDARG00000039051 75pc-epiboly 0.005490574926163427 False NC
ENSDARG00000039051 1-4-somites 0.06544784442380232 False NC
ENSDARG00000039051 14-19-somites 0.298792147528762 False NC
ENSDARG00000039051 20-25-somites 1.3747051067450091 False NC
ENSDARG00000039051 Prim-5 4.1778597135118165 False NC
ENSDARG00000039051 Prim-15 7.944855311979216 False NC
ENSDARG00000039051 Prim-25 9.089265551693597 False NC
ENSDARG00000039051 Long-pec 11.247922511013188 False NC
ENSDARG00000039051 Protruding-mouth 10.708565053956255 False NC
ENSDARG00000039051 Day-4 9.449292376302658 False NC
ENSDARG00000039051 Day-5 10.09849598649819 False NC
ENSDARG00000039052 1-cell 0.0 False NC
ENSDARG00000039052 2-cell 0.0029227976384490944 False NC
ENSDARG00000039052 128-cell 0.0 False NC
ENSDARG00000039052 1k-cell 0.008125481230271615 False NC
ENSDARG00000039052 Dome 0.0 False NC
ENSDARG00000039052 50pc-epiboly 0.0 False NC
ENSDARG00000039052 Shield 0.0 False NC
ENSDARG00000039052 75pc-epiboly 0.0 False NC
ENSDARG00000039052 1-4-somites 0.23257952699818052 False NC
ENSDARG00000039052 14-19-somites 1.087608865906762 False NC
ENSDARG00000039052 20-25-somites 2.778824394247832 False NC
ENSDARG00000039052 Prim-5 3.0771087759995703 False NC
ENSDARG00000039052 Prim-15 1.9919237588819954 False NC
ENSDARG00000039052 Prim-25 1.609937891204072 False NC
ENSDARG00000039052 Long-pec 1.3071514830412876 False NC
ENSDARG00000039052 Protruding-mouth 1.087175064875702 False NC
ENSDARG00000039052 Day-4 0.922800211158761 False NC
ENSDARG00000039052 Day-5 0.6750621912435358 False NC
ENSDARG00000039062 1-cell 0.2707615558283798 False NC
ENSDARG00000039062 2-cell 0.36910299489914056 False NC
ENSDARG00000039062 128-cell 0.7685885507013384 False NC
ENSDARG00000039062 1k-cell 1.3461933852741108 False NC
ENSDARG00000039062 Dome 0.780587353712301 False NC
ENSDARG00000039062 50pc-epiboly 0.5214652118690527 False NC
ENSDARG00000039062 Shield 0.712102809337056 False NC
ENSDARG00000039062 75pc-epiboly 0.8038156398434573 False NC
ENSDARG00000039062 1-4-somites 0.9512251718091079 False NC
ENSDARG00000039062 14-19-somites 0.8973233828540526 False NC
ENSDARG00000039062 20-25-somites 0.7296140536907896 False NC
ENSDARG00000039062 Prim-5 0.7868168550454906 False NC
ENSDARG00000039062 Prim-15 0.7018712988247024 False NC
ENSDARG00000039062 Prim-25 0.9236969732731112 False NC
ENSDARG00000039062 Long-pec 1.3192499452363085 False NC
ENSDARG00000039062 Protruding-mouth 1.7140151499858942 False NC
ENSDARG00000039062 Day-4 1.1519232329697702 False NC
ENSDARG00000039062 Day-5 0.8676498237133347 False NC
ENSDARG00000039063 1-cell 0.03062926230856895 False NC
ENSDARG00000039063 2-cell 0.13974151167847398 False NC
ENSDARG00000039063 128-cell 0.5061295360284654 False NC
ENSDARG00000039063 1k-cell 0.2481996220924155 False NC
ENSDARG00000039063 Dome 5.163155480587555 False NC
ENSDARG00000039063 50pc-epiboly 6.910111261869207 False NC
ENSDARG00000039063 Shield 6.83367239877151 False NC
ENSDARG00000039063 75pc-epiboly 5.131091539449253 False NC
ENSDARG00000039063 1-4-somites 3.0702343590747883 False NC
ENSDARG00000039063 14-19-somites 2.7137802486131966 False NC
ENSDARG00000039063 20-25-somites 1.8790049258842387 False NC
ENSDARG00000039063 Prim-5 1.3648759671321975 False NC
ENSDARG00000039063 Prim-15 1.1609300450726505 False NC
ENSDARG00000039063 Prim-25 1.01796059914991 False NC
ENSDARG00000039063 Long-pec 0.7147023084904452 False NC
ENSDARG00000039063 Protruding-mouth 0.5229873601719562 False NC
ENSDARG00000039063 Day-4 0.4332760899423825 False NC
ENSDARG00000039063 Day-5 0.39223471684546923 False NC
ENSDARG00000039064 1-cell 0.03150728611387722 False NC
ENSDARG00000039064 2-cell 0.010889951997051305 False NC
ENSDARG00000039064 128-cell 0.005258973071482213 False NC
ENSDARG00000039064 1k-cell 0.0 False NC
ENSDARG00000039064 Dome 0.005341073412252437 False NC
ENSDARG00000039064 50pc-epiboly 0.019564872626106383 False NC
ENSDARG00000039064 Shield 0.0 False NC
ENSDARG00000039064 75pc-epiboly 0.01941527176359264 False NC
ENSDARG00000039064 1-4-somites 0.15138700964468582 False NC
ENSDARG00000039064 14-19-somites 0.14070433211599803 False NC
ENSDARG00000039064 20-25-somites 0.3261781879690585 False NC
ENSDARG00000039064 Prim-5 0.8872977509828349 False NC
ENSDARG00000039064 Prim-15 0.6930953776954102 False NC
ENSDARG00000039064 Prim-25 0.27239445630092385 False NC
ENSDARG00000039064 Long-pec 0.546307260713154 False NC
ENSDARG00000039064 Protruding-mouth 1.1478811958178803 False NC
ENSDARG00000039064 Day-4 2.33845933979683 False NC
ENSDARG00000039064 Day-5 2.092717666185515 False NC
ENSDARG00000039065 1-cell 0.0 False NC
ENSDARG00000039065 2-cell 0.002932076361110837 False NC
ENSDARG00000039065 128-cell 0.0 False NC
ENSDARG00000039065 1k-cell 0.0 False NC
ENSDARG00000039065 Dome 0.0 False NC
ENSDARG00000039065 50pc-epiboly 0.0 False NC
ENSDARG00000039065 Shield 0.00277743516726272 False NC
ENSDARG00000039065 75pc-epiboly 0.005974268431563539 False NC
ENSDARG00000039065 1-4-somites 0.0 False NC
ENSDARG00000039065 14-19-somites 0.002755206041578778 False NC
ENSDARG00000039065 20-25-somites 0.0 False NC
ENSDARG00000039065 Prim-5 0.0030145286868051347 False NC
ENSDARG00000039065 Prim-15 0.0033028881427611726 False NC
ENSDARG00000039065 Prim-25 0.0030880474285743835 False NC
ENSDARG00000039065 Long-pec 0.006259194130257936 False NC
ENSDARG00000039065 Protruding-mouth 0.021688593465954656 False NC
ENSDARG00000039065 Day-4 0.03740322164196485 False NC
ENSDARG00000039065 Day-5 0.024689774587147835 False NC
ENSDARG00000039066 1-cell 0.2931363233686927 False NC
ENSDARG00000039066 2-cell 0.18078605542600498 False NC
ENSDARG00000039066 128-cell 0.13968825536675092 False NC
ENSDARG00000039066 1k-cell 0.025622319626909074 False NC
ENSDARG00000039066 Dome 0.10431543782997346 False NC
ENSDARG00000039066 50pc-epiboly 0.052404702005677505 False NC
ENSDARG00000039066 Shield 0.06447103393438852 False NC
ENSDARG00000039066 75pc-epiboly 0.028168830428615656 False NC
ENSDARG00000039066 1-4-somites 0.522012149906564 False NC
ENSDARG00000039066 14-19-somites 2.2544152232441483 False NC
ENSDARG00000039066 20-25-somites 9.340005830786236 False NC
ENSDARG00000039066 Prim-5 18.836274689842075 False NC
ENSDARG00000039066 Prim-15 22.161866035625486 False NC
ENSDARG00000039066 Prim-25 17.895634854732148 False NC
ENSDARG00000039066 Long-pec 11.782203251412994 False NC
ENSDARG00000039066 Protruding-mouth 9.250803181955373 False NC
ENSDARG00000039066 Day-4 11.056237278104117 False NC
ENSDARG00000039066 Day-5 18.78469689314398 False NC
ENSDARG00000039067 1-cell 0.0 False NC
ENSDARG00000039067 2-cell 0.0 False NC
ENSDARG00000039067 128-cell 0.0 False NC
ENSDARG00000039067 1k-cell 0.0 False NC
ENSDARG00000039067 Dome 0.0 False NC
ENSDARG00000039067 50pc-epiboly 0.0 False NC
ENSDARG00000039067 Shield 0.0 False NC
ENSDARG00000039067 75pc-epiboly 0.005894736275465983 False NC
ENSDARG00000039067 1-4-somites 0.01664181989748376 False NC
ENSDARG00000039067 14-19-somites 0.0 False NC
ENSDARG00000039067 20-25-somites 0.0111810392571807 False NC
ENSDARG00000039067 Prim-5 0.0 False NC
ENSDARG00000039067 Prim-15 0.0 False NC
ENSDARG00000039067 Prim-25 0.0 False NC
ENSDARG00000039067 Long-pec 0.030879344573707907 False NC
ENSDARG00000039067 Protruding-mouth 0.11005644922426483 False NC
ENSDARG00000039067 Day-4 0.14762117233790356 False NC
ENSDARG00000039067 Day-5 0.0626428110120274 False NC
ENSDARG00000039069 1-cell 2.5868915249322506 False NC
ENSDARG00000039069 2-cell 1.67843553103924 False NC
ENSDARG00000039069 128-cell 2.4316490822946806 False NC
ENSDARG00000039069 1k-cell 5.2716142501512495 False NC
ENSDARG00000039069 Dome 1.9410593463757624 False NC
ENSDARG00000039069 50pc-epiboly 0.5627190984543009 False NC
ENSDARG00000039069 Shield 0.6688194256925685 False NC
ENSDARG00000039069 75pc-epiboly 1.1988599015224737 False NC
ENSDARG00000039069 1-4-somites 1.8704261701207963 False NC
ENSDARG00000039069 14-19-somites 1.5451786707281618 False NC
ENSDARG00000039069 20-25-somites 1.3763550042860617 False NC
ENSDARG00000039069 Prim-5 1.39451642219113 False NC
ENSDARG00000039069 Prim-15 1.0848866283507068 False NC
ENSDARG00000039069 Prim-25 0.8512449935967912 False NC
ENSDARG00000039069 Long-pec 0.6709877094037614 False NC
ENSDARG00000039069 Protruding-mouth 0.43522625949283694 False NC
ENSDARG00000039069 Day-4 0.34236645459367654 False NC
ENSDARG00000039069 Day-5 0.31664170258454477 False NC
ENSDARG00000039070 1-cell 0.006101810654564206 False NC
ENSDARG00000039070 2-cell 0.0057997114835159425 False NC
ENSDARG00000039070 128-cell 0.0 False NC
ENSDARG00000039070 1k-cell 0.010748935923666481 False NC
ENSDARG00000039070 Dome 0.5404587746785893 False NC
ENSDARG00000039070 50pc-epiboly 5.3170514046172555 False NC
ENSDARG00000039070 Shield 9.487840616431749 False NC
ENSDARG00000039070 75pc-epiboly 9.660589007742582 False NC
ENSDARG00000039070 1-4-somites 0.12788772689926622 False NC
ENSDARG00000039070 14-19-somites 0.005449858104221759 False NC
ENSDARG00000039070 20-25-somites 0.0 False NC
ENSDARG00000039070 Prim-5 0.0 False NC
ENSDARG00000039070 Prim-15 0.0 False NC
ENSDARG00000039070 Prim-25 0.006108225682894385 False NC
ENSDARG00000039070 Long-pec 0.0557137059946036 False NC
ENSDARG00000039070 Protruding-mouth 0.030643224677172988 False NC
ENSDARG00000039070 Day-4 0.0678190282519143 False NC
ENSDARG00000039070 Day-5 0.04883691676578693 False NC
ENSDARG00000039077 1-cell 0.1037558398982468 False NC
ENSDARG00000039077 2-cell 0.15172140513345606 False NC
ENSDARG00000039077 128-cell 0.42496173979884916 False NC
ENSDARG00000039077 1k-cell 0.4956043007474088 False NC
ENSDARG00000039077 Dome 0.5171710935519976 False NC
ENSDARG00000039077 50pc-epiboly 0.3738273814532313 False NC
ENSDARG00000039077 Shield 0.16527735348516145 False NC
ENSDARG00000039077 75pc-epiboly 0.07728519736930246 False NC
ENSDARG00000039077 1-4-somites 0.04727427312082955 False NC
ENSDARG00000039077 14-19-somites 0.021385377489050887 False NC
ENSDARG00000039077 20-25-somites 0.4397798911114914 False NC
ENSDARG00000039077 Prim-5 2.1916304452776716 False NC
ENSDARG00000039077 Prim-15 3.9650934779956715 False NC
ENSDARG00000039077 Prim-25 4.446217610764008 False NC
ENSDARG00000039077 Long-pec 5.044499187238064 False NC
ENSDARG00000039077 Protruding-mouth 3.91597130074208 False NC
ENSDARG00000039077 Day-4 3.3910590216567824 False NC
ENSDARG00000039077 Day-5 2.9703776038213383 False NC
ENSDARG00000039082 1-cell 5.32747235865253 False NC
ENSDARG00000039082 2-cell 6.871580680821742 False NC
ENSDARG00000039082 128-cell 11.480689686965945 False NC
ENSDARG00000039082 1k-cell 15.723136305096185 False NC
ENSDARG00000039082 Dome 8.380824220810409 False NC
ENSDARG00000039082 50pc-epiboly 1.0637685547993219 False NC
ENSDARG00000039082 Shield 0.4867999417311125 False NC
ENSDARG00000039082 75pc-epiboly 0.6787440265202728 False NC
ENSDARG00000039082 1-4-somites 1.3705535284519026 False NC
ENSDARG00000039082 14-19-somites 1.3102896044949044 False NC
ENSDARG00000039082 20-25-somites 1.2664046810038136 False NC
ENSDARG00000039082 Prim-5 1.0635945617768114 False NC
ENSDARG00000039082 Prim-15 0.9447128087899493 False NC
ENSDARG00000039082 Prim-25 0.8532917280660633 False NC
ENSDARG00000039082 Long-pec 0.8594125950575725 False NC
ENSDARG00000039082 Protruding-mouth 0.9994245380550923 False NC
ENSDARG00000039082 Day-4 1.0410026684901184 False NC
ENSDARG00000039082 Day-5 0.8276164585216117 False NC
ENSDARG00000039093 1-cell 7.260348779410991 False NC
ENSDARG00000039093 2-cell 15.8431703451872 False NC
ENSDARG00000039093 128-cell 28.084050212080836 False NC
ENSDARG00000039093 1k-cell 35.65645137003116 False NC
ENSDARG00000039093 Dome 30.60306217223235 False NC
ENSDARG00000039093 50pc-epiboly 21.754872708092762 False NC
ENSDARG00000039093 Shield 11.394820806973694 False NC
ENSDARG00000039093 75pc-epiboly 9.739184763907355 False NC
ENSDARG00000039093 1-4-somites 14.578256658524475 False NC
ENSDARG00000039093 14-19-somites 15.177546337723395 False NC
ENSDARG00000039093 20-25-somites 25.10228451878311 False NC
ENSDARG00000039093 Prim-5 30.98025443639662 False NC
ENSDARG00000039093 Prim-15 39.97865662913486 False NC
ENSDARG00000039093 Prim-25 45.92567441794152 False NC
ENSDARG00000039093 Long-pec 41.60120234574831 False NC
ENSDARG00000039093 Protruding-mouth 69.08197007740867 False NC
ENSDARG00000039093 Day-4 88.75149346591509 False NC
ENSDARG00000039093 Day-5 85.90045078598028 False NC
ENSDARG00000039095 1-cell 0.0 False NC
ENSDARG00000039095 2-cell 0.0 False NC
ENSDARG00000039095 128-cell 0.05079307087545454 False NC
ENSDARG00000039095 1k-cell 0.012183402461522327 False NC
ENSDARG00000039095 Dome 0.032241266105100336 False NC
ENSDARG00000039095 50pc-epiboly 0.01349747440448722 False NC
ENSDARG00000039095 Shield 0.0 False NC
ENSDARG00000039095 75pc-epiboly 0.006697133651040977 False NC
ENSDARG00000039095 1-4-somites 0.33402580441328533 False NC
ENSDARG00000039095 14-19-somites 1.0810016586621363 False NC
ENSDARG00000039095 20-25-somites 1.3211134000601907 False NC
ENSDARG00000039095 Prim-5 1.365227475739578 False NC
ENSDARG00000039095 Prim-15 1.066327445947664 False NC
ENSDARG00000039095 Prim-25 1.0246602926700195 False NC
ENSDARG00000039095 Long-pec 1.4454060751332292 False NC
ENSDARG00000039095 Protruding-mouth 1.472663214698985 False NC
ENSDARG00000039095 Day-4 1.1530441547100374 False NC
ENSDARG00000039095 Day-5 0.7749601845503342 False NC
ENSDARG00000039096 1-cell 0.0 False NC
ENSDARG00000039096 2-cell 0.05176064749561689 False NC
ENSDARG00000039096 128-cell 0.06665663942091174 False NC
ENSDARG00000039096 1k-cell 0.083939588938054 False NC
ENSDARG00000039096 Dome 0.12481680111067332 False NC
ENSDARG00000039096 50pc-epiboly 0.015498851228036407 False NC
ENSDARG00000039096 Shield 0.0 False NC
ENSDARG00000039096 75pc-epiboly 0.004394383084512585 False NC
ENSDARG00000039096 1-4-somites 0.0 False NC
ENSDARG00000039096 14-19-somites 0.0 False NC
ENSDARG00000039096 20-25-somites 0.0 False NC
ENSDARG00000039096 Prim-5 0.0022173415909950206 False NC
ENSDARG00000039096 Prim-15 0.0024294448685808975 False NC
ENSDARG00000039096 Prim-25 0.0 False NC
ENSDARG00000039096 Long-pec 0.002301980328115878 False NC
ENSDARG00000039096 Protruding-mouth 0.0022790115726046925 False NC
ENSDARG00000039096 Day-4 0.004585333651379228 False NC
ENSDARG00000039096 Day-5 0.028538093218069306 False NC
ENSDARG00000039098 1-cell 0.7076196023069388 False NC
ENSDARG00000039098 2-cell 0.6389562504485748 False NC
ENSDARG00000039098 128-cell 0.4176062296619783 False NC
ENSDARG00000039098 1k-cell 0.26711594993662735 False NC
ENSDARG00000039098 Dome 0.24505039288828406 False NC
ENSDARG00000039098 50pc-epiboly 0.1923521742506833 False NC
ENSDARG00000039098 Shield 0.08191447281341806 False NC
ENSDARG00000039098 75pc-epiboly 0.15662061323838875 False NC
ENSDARG00000039098 1-4-somites 1.612063589766009 False NC
ENSDARG00000039098 14-19-somites 2.2436477598926685 False NC
ENSDARG00000039098 20-25-somites 2.613335290958817 False NC
ENSDARG00000039098 Prim-5 0.8594346804878515 False NC
ENSDARG00000039098 Prim-15 0.9199982317027869 False NC
ENSDARG00000039098 Prim-25 0.57681031552721 False NC
ENSDARG00000039098 Long-pec 0.605082563905559 False NC
ENSDARG00000039098 Protruding-mouth 1.066097312110645 False NC
ENSDARG00000039098 Day-4 1.1490911720304546 False NC
ENSDARG00000039098 Day-5 0.9073251363235343 False NC
ENSDARG00000039099 1-cell 0.023542419060917016 False NC
ENSDARG00000039099 2-cell 0.022376839582069385 False NC
ENSDARG00000039099 128-cell 0.004322487254997797 False NC
ENSDARG00000039099 1k-cell 0.016588908984556144 False NC
ENSDARG00000039099 Dome 0.017559870673353257 False NC
ENSDARG00000039099 50pc-epiboly 0.0781071292916238 False NC
ENSDARG00000039099 Shield 0.07206863874350995 False NC
ENSDARG00000039099 75pc-epiboly 0.05927226947850441 False NC
ENSDARG00000039099 1-4-somites 0.03432522351558532 False NC
ENSDARG00000039099 14-19-somites 0.0883134486495148 False NC
ENSDARG00000039099 20-25-somites 1.7253169792357608 False NC
ENSDARG00000039099 Prim-5 14.825127074980667 False NC
ENSDARG00000039099 Prim-15 66.84837545002613 False NC
ENSDARG00000039099 Prim-25 33.404106697936264 False NC
ENSDARG00000039099 Long-pec 65.36645894781738 False NC
ENSDARG00000039099 Protruding-mouth 26.114590383307437 False NC
ENSDARG00000039099 Day-4 5.989726087170858 False NC
ENSDARG00000039099 Day-5 2.718716547512705 False NC
ENSDARG00000039100 1-cell 0.0 False NC
ENSDARG00000039100 2-cell 0.0 False NC
ENSDARG00000039100 128-cell 0.0 False NC
ENSDARG00000039100 1k-cell 0.0 False NC
ENSDARG00000039100 Dome 0.0 False NC
ENSDARG00000039100 50pc-epiboly 0.0 False NC
ENSDARG00000039100 Shield 0.0 False NC
ENSDARG00000039100 75pc-epiboly 0.0 False NC
ENSDARG00000039100 1-4-somites 0.008453303106239762 False NC
ENSDARG00000039100 14-19-somites 0.004142672568483605 False NC
ENSDARG00000039100 20-25-somites 0.021298011830876724 False NC
ENSDARG00000039100 Prim-5 0.018130339596059523 False NC
ENSDARG00000039100 Prim-15 0.009932312792074172 False NC
ENSDARG00000039100 Prim-25 0.01857250482102016 False NC
ENSDARG00000039100 Long-pec 0.014116798217407517 False NC
ENSDARG00000039100 Protruding-mouth 0.004658647761183578 False NC
ENSDARG00000039100 Day-4 0.0 False NC
ENSDARG00000039100 Day-5 0.010606585741495492 False NC
ENSDARG00000039108 1-cell 0.0 False NC
ENSDARG00000039108 2-cell 0.0042440163296951815 False NC
ENSDARG00000039108 128-cell 0.004099038746698083 False NC
ENSDARG00000039108 1k-cell 0.003932838703834318 False NC
ENSDARG00000039108 Dome 0.0 False NC
ENSDARG00000039108 50pc-epiboly 0.0 False NC
ENSDARG00000039108 Shield 0.024121091171173076 False NC
ENSDARG00000039108 75pc-epiboly 0.3588678877500947 False NC
ENSDARG00000039108 1-4-somites 0.2726129558891083 False NC
ENSDARG00000039108 14-19-somites 0.15553225144535454 False NC
ENSDARG00000039108 20-25-somites 0.22143081708692325 False NC
ENSDARG00000039108 Prim-5 0.21380471122728206 False NC
ENSDARG00000039108 Prim-15 0.19122982469289268 False NC
ENSDARG00000039108 Prim-25 0.09386529001732129 False NC
ENSDARG00000039108 Long-pec 0.1358974946144457 False NC
ENSDARG00000039108 Protruding-mouth 0.06278604886181015 False NC
ENSDARG00000039108 Day-4 0.10376654826576118 False NC
ENSDARG00000039108 Day-5 0.08679001750335712 False NC
ENSDARG00000039116 1-cell 0.006189256985600955 False NC
ENSDARG00000039116 2-cell 0.005882828367833846 False NC
ENSDARG00000039116 128-cell 0.011363736398091342 False NC
ENSDARG00000039116 1k-cell 0.0054514905918595135 False NC
ENSDARG00000039116 Dome 0.005770570557664456 False NC
ENSDARG00000039116 50pc-epiboly 0.0 False NC
ENSDARG00000039116 Shield 0.0 False NC
ENSDARG00000039116 75pc-epiboly 0.0 False NC
ENSDARG00000039116 1-4-somites 0.0 False NC
ENSDARG00000039116 14-19-somites 0.0 False NC
ENSDARG00000039116 20-25-somites 0.00568399169244417 False NC
ENSDARG00000039116 Prim-5 0.0120965163865429 False NC
ENSDARG00000039116 Prim-15 0.0 False NC
ENSDARG00000039116 Prim-25 0.006195763949050514 False NC
ENSDARG00000039116 Long-pec 0.0 False NC
ENSDARG00000039116 Protruding-mouth 0.16162837168896144 False NC
ENSDARG00000039116 Day-4 2.18880317729651 False NC
ENSDARG00000039116 Day-5 4.925374140569874 False NC
ENSDARG00000039117 1-cell 0.7424533183597112 False NC
ENSDARG00000039117 2-cell 0.967709968373432 False NC
ENSDARG00000039117 128-cell 1.6364854998253715 False NC
ENSDARG00000039117 1k-cell 1.8841588703189451 False NC
ENSDARG00000039117 Dome 2.155503184041751 False NC
ENSDARG00000039117 50pc-epiboly 3.547110746360888 False NC
ENSDARG00000039117 Shield 4.867957432732634 False NC
ENSDARG00000039117 75pc-epiboly 4.594847984343804 False NC
ENSDARG00000039117 1-4-somites 9.723153102975392 False NC
ENSDARG00000039117 14-19-somites 14.690524128077485 False NC
ENSDARG00000039117 20-25-somites 19.314370393849607 False NC
ENSDARG00000039117 Prim-5 9.295523691942439 False NC
ENSDARG00000039117 Prim-15 5.962064468762933 False NC
ENSDARG00000039117 Prim-25 8.293312736688787 False NC
ENSDARG00000039117 Long-pec 3.8183747681437348 False NC
ENSDARG00000039117 Protruding-mouth 5.818080562101198 False NC
ENSDARG00000039117 Day-4 4.71651972194422 False NC
ENSDARG00000039117 Day-5 6.488682887243618 False NC
ENSDARG00000039123 1-cell 0.2056185238834119 False NC
ENSDARG00000039123 2-cell 0.09246547978383665 False NC
ENSDARG00000039123 128-cell 0.07306921288056002 False NC
ENSDARG00000039123 1k-cell 0.08179096464783078 False NC
ENSDARG00000039123 Dome 0.05359606147073107 False NC
ENSDARG00000039123 50pc-epiboly 0.025889353635910644 False NC
ENSDARG00000039123 Shield 0.003981306383106971 False NC
ENSDARG00000039123 75pc-epiboly 0.010704747189661632 False NC
ENSDARG00000039123 1-4-somites 0.0503687997940054 False NC
ENSDARG00000039123 14-19-somites 0.059241631610738234 False NC
ENSDARG00000039123 20-25-somites 0.10558386388421889 False NC
ENSDARG00000039123 Prim-5 0.14259852422907565 False NC
ENSDARG00000039123 Prim-15 0.14676997822099136 False NC
ENSDARG00000039123 Prim-25 0.3297781707852985 False NC
ENSDARG00000039123 Long-pec 0.5450625878277517 False NC
ENSDARG00000039123 Protruding-mouth 1.4434388142870849 False NC
ENSDARG00000039123 Day-4 1.4319817022823915 False NC
ENSDARG00000039123 Day-5 1.6886794632301796 False NC
ENSDARG00000039125 1-cell 72.19634519290804 False NC
ENSDARG00000039125 2-cell 80.44405347614014 False NC
ENSDARG00000039125 128-cell 74.8414763978049 False NC
ENSDARG00000039125 1k-cell 66.84396777139645 False NC
ENSDARG00000039125 Dome 30.168511892540607 False NC
ENSDARG00000039125 50pc-epiboly 9.662706045557591 False NC
ENSDARG00000039125 Shield 10.090030512071419 False NC
ENSDARG00000039125 75pc-epiboly 11.6601681479606 False NC
ENSDARG00000039125 1-4-somites 14.738248865362184 False NC
ENSDARG00000039125 14-19-somites 15.722204204297134 False NC
ENSDARG00000039125 20-25-somites 13.24325813129 False NC
ENSDARG00000039125 Prim-5 12.613435441149582 False NC
ENSDARG00000039125 Prim-15 11.09398009787899 False NC
ENSDARG00000039125 Prim-25 12.283879618159405 False NC
ENSDARG00000039125 Long-pec 9.739138034624158 False NC
ENSDARG00000039125 Protruding-mouth 8.876893851864287 False NC
ENSDARG00000039125 Day-4 9.404525473789068 False NC
ENSDARG00000039125 Day-5 9.60415661121536 False NC
ENSDARG00000039130 1-cell 1.2565460889078204 False NC
ENSDARG00000039130 2-cell 1.3102030967550045 False NC
ENSDARG00000039130 128-cell 1.9024731570787712 False NC
ENSDARG00000039130 1k-cell 1.0985049461869096 False NC
ENSDARG00000039130 Dome 0.5682863453892958 False NC
ENSDARG00000039130 50pc-epiboly 0.1555547291441145 False NC
ENSDARG00000039130 Shield 0.1350858696550457 False NC
ENSDARG00000039130 75pc-epiboly 0.35413214804225857 False NC
ENSDARG00000039130 1-4-somites 1.281761399824292 False NC
ENSDARG00000039130 14-19-somites 1.892816579975809 False NC
ENSDARG00000039130 20-25-somites 2.0754180329747656 False NC
ENSDARG00000039130 Prim-5 1.8785350055531154 False NC
ENSDARG00000039130 Prim-15 2.5401560486113555 False NC
ENSDARG00000039130 Prim-25 2.130864476527974 False NC
ENSDARG00000039130 Long-pec 1.4365190292193908 False NC
ENSDARG00000039130 Protruding-mouth 0.5556884502012991 False NC
ENSDARG00000039130 Day-4 0.6727165677704414 False NC
ENSDARG00000039130 Day-5 0.5146433110565919 False NC
ENSDARG00000039131 1-cell 0.004758926705794184 False NC
ENSDARG00000039131 2-cell 0.00904662678910231 False NC
ENSDARG00000039131 128-cell 0.0065531923397625005 False NC
ENSDARG00000039131 1k-cell 0.01676662916039314 False NC
ENSDARG00000039131 Dome 0.0022184991185878653 False NC
ENSDARG00000039131 50pc-epiboly 0.0 False NC
ENSDARG00000039131 Shield 0.0021423742337012717 False NC
ENSDARG00000039131 75pc-epiboly 0.0 False NC
ENSDARG00000039131 1-4-somites 0.0 False NC
ENSDARG00000039131 14-19-somites 0.010626139003334131 False NC
ENSDARG00000039131 20-25-somites 0.312485576950264 False NC
ENSDARG00000039131 Prim-5 1.0021854598447484 False NC
ENSDARG00000039131 Prim-15 1.337533214837169 False NC
ENSDARG00000039131 Prim-25 0.5716715900831917 False NC
ENSDARG00000039131 Long-pec 0.9535356347197352 False NC
ENSDARG00000039131 Protruding-mouth 1.7422572602403246 False NC
ENSDARG00000039131 Day-4 1.995525415425306 False NC
ENSDARG00000039131 Day-5 2.181950327150696 False NC
ENSDARG00000039133 1-cell 0.0 False NC
ENSDARG00000039133 2-cell 0.0 False NC
ENSDARG00000039133 128-cell 0.0 False NC
ENSDARG00000039133 1k-cell 0.0 False NC
ENSDARG00000039133 Dome 0.003982327813421184 False NC
ENSDARG00000039133 50pc-epiboly 0.058350620117860144 False NC
ENSDARG00000039133 Shield 0.0788364289784572 False NC
ENSDARG00000039133 75pc-epiboly 0.07444857583948411 False NC
ENSDARG00000039133 1-4-somites 0.04670682199799288 False NC
ENSDARG00000039133 14-19-somites 0.04196390740250754 False NC
ENSDARG00000039133 20-25-somites 0.31184502113952484 False NC
ENSDARG00000039133 Prim-5 1.4233213138161473 False NC
ENSDARG00000039133 Prim-15 2.291188097801558 False NC
ENSDARG00000039133 Prim-25 1.738095618067597 False NC
ENSDARG00000039133 Long-pec 1.9174800479809406 False NC
ENSDARG00000039133 Protruding-mouth 1.3921216970839687 False NC
ENSDARG00000039133 Day-4 1.603303481537301 False NC
ENSDARG00000039133 Day-5 1.3552244402505873 False NC
ENSDARG00000039136 1-cell 0.09168651628880134 False NC
ENSDARG00000039136 2-cell 0.4730844689805792 False NC
ENSDARG00000039136 128-cell 1.0942119758687852 False NC
ENSDARG00000039136 1k-cell 1.1709820161964921 False NC
ENSDARG00000039136 Dome 1.5387151039153262 False NC
ENSDARG00000039136 50pc-epiboly 2.626515276240326 False NC
ENSDARG00000039136 Shield 2.6711111116600086 False NC
ENSDARG00000039136 75pc-epiboly 2.2005641479765883 False NC
ENSDARG00000039136 1-4-somites 2.995873409874067 False NC
ENSDARG00000039136 14-19-somites 3.433539161705974 False NC
ENSDARG00000039136 20-25-somites 2.7245234922212083 False NC
ENSDARG00000039136 Prim-5 2.278343703038435 False NC
ENSDARG00000039136 Prim-15 1.7950793585999054 False NC
ENSDARG00000039136 Prim-25 2.006112159327951 False NC
ENSDARG00000039136 Long-pec 1.4085559697342036 False NC
ENSDARG00000039136 Protruding-mouth 1.2892562383805903 False NC
ENSDARG00000039136 Day-4 1.2440431258843911 False NC
ENSDARG00000039136 Day-5 0.9959110423189879 False NC
ENSDARG00000039142 1-cell 0.2490846912702091 False NC
ENSDARG00000039142 2-cell 0.5725107563005583 False NC
ENSDARG00000039142 128-cell 0.9749443660945643 False NC
ENSDARG00000039142 1k-cell 1.075028228033621 False NC
ENSDARG00000039142 Dome 1.5960863632515225 False NC
ENSDARG00000039142 50pc-epiboly 4.218139643067099 False NC
ENSDARG00000039142 Shield 5.523058872021283 False NC
ENSDARG00000039142 75pc-epiboly 7.779740034353677 False NC
ENSDARG00000039142 1-4-somites 7.684335695682988 False NC
ENSDARG00000039142 14-19-somites 7.2222192693516165 False NC
ENSDARG00000039142 20-25-somites 7.758799328186295 False NC
ENSDARG00000039142 Prim-5 6.917276440687791 False NC
ENSDARG00000039142 Prim-15 6.160632013488341 False NC
ENSDARG00000039142 Prim-25 5.100270585498618 False NC
ENSDARG00000039142 Long-pec 4.7576803714369 False NC
ENSDARG00000039142 Protruding-mouth 4.280354164012118 False NC
ENSDARG00000039142 Day-4 3.5052037479326925 False NC
ENSDARG00000039142 Day-5 1.9003862618432694 False NC
ENSDARG00000039145 1-cell 0.0 False NC
ENSDARG00000039145 2-cell 0.0 False NC
ENSDARG00000039145 128-cell 0.0 False NC
ENSDARG00000039145 1k-cell 0.0029782828113856233 False NC
ENSDARG00000039145 Dome 0.006305208021249722 False NC
ENSDARG00000039145 50pc-epiboly 0.016497565496567678 False NC
ENSDARG00000039145 Shield 0.02131098579839686 False NC
ENSDARG00000039145 75pc-epiboly 0.03274283698899547 False NC
ENSDARG00000039145 1-4-somites 0.08011333974717352 False NC
ENSDARG00000039145 14-19-somites 0.048320968941477305 False NC
ENSDARG00000039145 20-25-somites 0.01242121542533254 False NC
ENSDARG00000039145 Prim-5 0.009912934698671954 False NC
ENSDARG00000039145 Prim-15 0.03982429722372323 False NC
ENSDARG00000039145 Prim-25 0.05077346359291505 False NC
ENSDARG00000039145 Long-pec 0.089191474426816 False NC
ENSDARG00000039145 Protruding-mouth 0.12226366738528593 False NC
ENSDARG00000039145 Day-4 0.28699122651772946 False NC
ENSDARG00000039145 Day-5 0.2165053743701176 False NC
ENSDARG00000039150 1-cell 11.502316765983347 False NC
ENSDARG00000039150 2-cell 9.397416648671726 False NC
ENSDARG00000039150 128-cell 19.687215483163214 False NC
ENSDARG00000039150 1k-cell 21.708529110651227 False NC
ENSDARG00000039150 Dome 22.11235650862962 False NC
ENSDARG00000039150 50pc-epiboly 10.860441118459057 False NC
ENSDARG00000039150 Shield 7.785723222306993 False NC
ENSDARG00000039150 75pc-epiboly 6.659257071579449 False NC
ENSDARG00000039150 1-4-somites 8.087265760879495 False NC
ENSDARG00000039150 14-19-somites 8.020804397072387 False NC
ENSDARG00000039150 20-25-somites 6.503296428814595 False NC
ENSDARG00000039150 Prim-5 5.657188796673086 False NC
ENSDARG00000039150 Prim-15 5.577090512815049 False NC
ENSDARG00000039150 Prim-25 6.5014006168001135 False NC
ENSDARG00000039150 Long-pec 5.832995568106021 False NC
ENSDARG00000039150 Protruding-mouth 7.963521722995564 False NC
ENSDARG00000039150 Day-4 23.227590986844103 False NC
ENSDARG00000039150 Day-5 22.416807552636364 False NC
ENSDARG00000039152 1-cell 0.008030688816027686 False NC
ENSDARG00000039152 2-cell 0.0 False NC
ENSDARG00000039152 128-cell 0.0 False NC
ENSDARG00000039152 1k-cell 0.0 False NC
ENSDARG00000039152 Dome 0.014974869050468093 False NC
ENSDARG00000039152 50pc-epiboly 0.05485440527608754 False NC
ENSDARG00000039152 Shield 0.05061359127119255 False NC
ENSDARG00000039152 75pc-epiboly 0.06998781406397783 False NC
ENSDARG00000039152 1-4-somites 0.02927218183069802 False NC
ENSDARG00000039152 14-19-somites 0.03586321913625269 False NC
ENSDARG00000039152 20-25-somites 0.029500386635164782 False NC
ENSDARG00000039152 Prim-5 0.09417287963738356 False NC
ENSDARG00000039152 Prim-15 0.04299213904833758 False NC
ENSDARG00000039152 Prim-25 0.04823479041326929 False NC
ENSDARG00000039152 Long-pec 0.04888378886854339 False NC
ENSDARG00000039152 Protruding-mouth 0.03226402333778379 False NC
ENSDARG00000039152 Day-4 0.06491468218853405 False NC
ENSDARG00000039152 Day-5 0.07345718058986134 False NC
ENSDARG00000039162 1-cell 0.7249756798781615 False NC
ENSDARG00000039162 2-cell 1.146437824076922 False NC
ENSDARG00000039162 128-cell 1.6903612600657976 False NC
ENSDARG00000039162 1k-cell 2.130409529407908 False NC
ENSDARG00000039162 Dome 4.005750693380179 False NC
ENSDARG00000039162 50pc-epiboly 9.34059390211292 False NC
ENSDARG00000039162 Shield 11.381539634029888 False NC
ENSDARG00000039162 75pc-epiboly 11.277906741857427 False NC
ENSDARG00000039162 1-4-somites 11.125667793477884 False NC
ENSDARG00000039162 14-19-somites 10.209345875224539 False NC
ENSDARG00000039162 20-25-somites 9.937775362446212 False NC
ENSDARG00000039162 Prim-5 7.527647172290972 False NC
ENSDARG00000039162 Prim-15 5.676315394465053 False NC
ENSDARG00000039162 Prim-25 5.70314361521316 False NC
ENSDARG00000039162 Long-pec 3.6861918135924 False NC
ENSDARG00000039162 Protruding-mouth 3.5355688979879205 False NC
ENSDARG00000039162 Day-4 3.213178548043017 False NC
ENSDARG00000039162 Day-5 2.7484100107134806 False NC
ENSDARG00000039164 1-cell 0.0 False NC
ENSDARG00000039164 2-cell 0.0 False NC
ENSDARG00000039164 128-cell 0.0 False NC
ENSDARG00000039164 1k-cell 0.0 False NC
ENSDARG00000039164 Dome 0.0 False NC
ENSDARG00000039164 50pc-epiboly 0.014490125339678736 False NC
ENSDARG00000039164 Shield 0.03342472121061153 False NC
ENSDARG00000039164 75pc-epiboly 0.028758656060248557 False NC
ENSDARG00000039164 1-4-somites 0.0 False NC
ENSDARG00000039164 14-19-somites 0.03315720737716581 False NC
ENSDARG00000039164 20-25-somites 0.06818618496380016 False NC
ENSDARG00000039164 Prim-5 0.24669037047322254 False NC
ENSDARG00000039164 Prim-15 0.23053969959215523 False NC
ENSDARG00000039164 Prim-25 0.11148824527231298 False NC
ENSDARG00000039164 Long-pec 0.23350919076205826 False NC
ENSDARG00000039164 Protruding-mouth 0.15660531671692188 False NC
ENSDARG00000039164 Day-4 0.24756860169896505 False NC
ENSDARG00000039164 Day-5 0.4159767179725768 False NC
ENSDARG00000039173 1-cell 0.005984377809018321 False NC
ENSDARG00000039173 2-cell 0.01706427812932866 False NC
ENSDARG00000039173 128-cell 0.005493784802156553 False NC
ENSDARG00000039173 1k-cell 0.015813099730659464 False NC
ENSDARG00000039173 Dome 0.005579550901021213 False NC
ENSDARG00000039173 50pc-epiboly 0.005839553976383232 False NC
ENSDARG00000039173 Shield 0.08082143904736785 False NC
ENSDARG00000039173 75pc-epiboly 0.8808251655219778 False NC
ENSDARG00000039173 1-4-somites 13.240670909433579 False NC
ENSDARG00000039173 14-19-somites 10.94115862442004 False NC
ENSDARG00000039173 20-25-somites 18.455024013590275 False NC
ENSDARG00000039173 Prim-5 35.43916126400198 False NC
ENSDARG00000039173 Prim-15 22.381224382074855 False NC
ENSDARG00000039173 Prim-25 2.222538338662635 False NC
ENSDARG00000039173 Long-pec 0.7103390290089492 False NC
ENSDARG00000039173 Protruding-mouth 0.018032086946290247 False NC
ENSDARG00000039173 Day-4 0.0060467101961606 False NC
ENSDARG00000039173 Day-5 0.0 False NC
ENSDARG00000039174 1-cell 0.03542897124457941 False NC
ENSDARG00000039174 2-cell 0.07576850573869404 False NC
ENSDARG00000039174 128-cell 0.15178119318195074 False NC
ENSDARG00000039174 1k-cell 0.0650120792192893 False NC
ENSDARG00000039174 Dome 0.04404306339795856 False NC
ENSDARG00000039174 50pc-epiboly 0.008642894738308187 False NC
ENSDARG00000039174 Shield 0.01063294587391121 False NC
ENSDARG00000039174 75pc-epiboly 0.0028589358996468136 False NC
ENSDARG00000039174 1-4-somites 0.0 False NC
ENSDARG00000039174 14-19-somites 0.007910884038866526 False NC
ENSDARG00000039174 20-25-somites 0.005422782807223607 False NC
ENSDARG00000039174 Prim-5 0.005770309373907285 False NC
ENSDARG00000039174 Prim-15 0.006322277341251922 False NC
ENSDARG00000039174 Prim-25 0.008866554713263326 False NC
ENSDARG00000039174 Long-pec 0.014976423479158753 False NC
ENSDARG00000039174 Protruding-mouth 0.06227336369260054 False NC
ENSDARG00000039174 Day-4 0.05966332354586114 False NC
ENSDARG00000039174 Day-5 0.10464788621062282 False NC
ENSDARG00000039181 1-cell 0.13586028311180948 False NC
ENSDARG00000039181 2-cell 0.23748758312573118 False NC
ENSDARG00000039181 128-cell 0.6479840817630808 False NC
ENSDARG00000039181 1k-cell 0.42777007814981827 False NC
ENSDARG00000039181 Dome 0.4717354489791491 False NC
ENSDARG00000039181 50pc-epiboly 0.08076250956449506 False NC
ENSDARG00000039181 Shield 0.05764656518312259 False NC
ENSDARG00000039181 75pc-epiboly 0.021170368648610053 False NC
ENSDARG00000039181 1-4-somites 0.008538209726431 False NC
ENSDARG00000039181 14-19-somites 0.005579043169769805 False NC
ENSDARG00000039181 20-25-somites 0.004302386640644763 False NC
ENSDARG00000039181 Prim-5 0.03662488850501699 False NC
ENSDARG00000039181 Prim-15 0.051832386844616885 False NC
ENSDARG00000039181 Prim-25 0.08128921957420394 False NC
ENSDARG00000039181 Long-pec 0.08238296492858578 False NC
ENSDARG00000039181 Protruding-mouth 0.3121275283047392 False NC
ENSDARG00000039181 Day-4 0.43391644231086185 False NC
ENSDARG00000039181 Day-5 0.5410125777352524 False NC
ENSDARG00000039185 1-cell 60.07629352623185 False NC
ENSDARG00000039185 2-cell 47.82183914551223 False NC
ENSDARG00000039185 128-cell 24.67683234682506 False NC
ENSDARG00000039185 1k-cell 26.201753172313108 False NC
ENSDARG00000039185 Dome 31.90661303968384 False NC
ENSDARG00000039185 50pc-epiboly 41.835260977029236 False NC
ENSDARG00000039185 Shield 47.87008862591707 False NC
ENSDARG00000039185 75pc-epiboly 49.090820149292185 False NC
ENSDARG00000039185 1-4-somites 49.992512027735096 False NC
ENSDARG00000039185 14-19-somites 44.870873845349266 False NC
ENSDARG00000039185 20-25-somites 34.35617841558633 False NC
ENSDARG00000039185 Prim-5 29.154566088820257 False NC
ENSDARG00000039185 Prim-15 27.867764261066252 False NC
ENSDARG00000039185 Prim-25 30.150143704702934 False NC
ENSDARG00000039185 Long-pec 24.123670553794117 False NC
ENSDARG00000039185 Protruding-mouth 13.257282060079882 False NC
ENSDARG00000039185 Day-4 10.951591939269742 False NC
ENSDARG00000039185 Day-5 9.227459793238019 False NC
ENSDARG00000039196 1-cell 0.004367250996581347 False NC
ENSDARG00000039196 2-cell 0.011622882474156219 False NC
ENSDARG00000039196 128-cell 0.029668289769219147 False NC
ENSDARG00000039196 1k-cell 0.04308270137854277 False NC
ENSDARG00000039196 Dome 0.05537672923471974 False NC
ENSDARG00000039196 50pc-epiboly 0.9639653568459524 False NC
ENSDARG00000039196 Shield 2.248374337176896 False NC
ENSDARG00000039196 75pc-epiboly 4.468336601817666 False NC
ENSDARG00000039196 1-4-somites 10.320160958120558 False NC
ENSDARG00000039196 14-19-somites 5.352442809124206 False NC
ENSDARG00000039196 20-25-somites 5.019825565641844 False NC
ENSDARG00000039196 Prim-5 3.646373899559491 False NC
ENSDARG00000039196 Prim-15 1.839537984445426 False NC
ENSDARG00000039196 Prim-25 1.4776827403160206 False NC
ENSDARG00000039196 Long-pec 0.43952201838719096 False NC
ENSDARG00000039196 Protruding-mouth 0.2763467976448605 False NC
ENSDARG00000039196 Day-4 0.1879827083196728 False NC
ENSDARG00000039196 Day-5 0.16877818942495218 False NC
ENSDARG00000039203 1-cell 0.2653142243656928 False NC
ENSDARG00000039203 2-cell 0.20174286498291633 False NC
ENSDARG00000039203 128-cell 0.4566825805035002 False NC
ENSDARG00000039203 1k-cell 0.718592046548799 False NC
ENSDARG00000039203 Dome 0.2721030813129424 False NC
ENSDARG00000039203 50pc-epiboly 0.1488637834064862 False NC
ENSDARG00000039203 Shield 0.26873818085972057 False NC
ENSDARG00000039203 75pc-epiboly 0.20553114604150333 False NC
ENSDARG00000039203 1-4-somites 0.32638982266515504 False NC
ENSDARG00000039203 14-19-somites 0.43246391075838914 False NC
ENSDARG00000039203 20-25-somites 0.4446705036662296 False NC
ENSDARG00000039203 Prim-5 0.41483207048458376 False NC
ENSDARG00000039203 Prim-15 0.5326329854794041 False NC
ENSDARG00000039203 Prim-25 0.7303811836184464 False NC
ENSDARG00000039203 Long-pec 1.1439585176631826 False NC
ENSDARG00000039203 Protruding-mouth 1.7654367036280498 False NC
ENSDARG00000039203 Day-4 1.715697265761118 False NC
ENSDARG00000039203 Day-5 1.7139590959132665 False NC
ENSDARG00000039208 1-cell 780.3255332360607 False NC
ENSDARG00000039208 2-cell 521.4160127747606 False NC
ENSDARG00000039208 128-cell 393.21320877513506 False NC
ENSDARG00000039208 1k-cell 264.8436326406201 False NC
ENSDARG00000039208 Dome 96.72998301593807 False NC
ENSDARG00000039208 50pc-epiboly 68.8903002475957 False NC
ENSDARG00000039208 Shield 62.26752334933027 False NC
ENSDARG00000039208 75pc-epiboly 61.83074810777887 False NC
ENSDARG00000039208 1-4-somites 61.419258816452384 False NC
ENSDARG00000039208 14-19-somites 59.092187734593224 False NC
ENSDARG00000039208 20-25-somites 55.56626912929228 False NC
ENSDARG00000039208 Prim-5 59.31360359438988 False NC
ENSDARG00000039208 Prim-15 47.093425110838716 False NC
ENSDARG00000039208 Prim-25 34.59437721224019 False NC
ENSDARG00000039208 Long-pec 20.597524095514473 False NC
ENSDARG00000039208 Protruding-mouth 11.179967607327798 False NC
ENSDARG00000039208 Day-4 9.909305831739081 False NC
ENSDARG00000039208 Day-5 7.507844261377926 False NC
ENSDARG00000039211 1-cell 1.8101775152712338 False NC
ENSDARG00000039211 2-cell 1.5580591023155077 False NC
ENSDARG00000039211 128-cell 1.0524613405073162 False NC
ENSDARG00000039211 1k-cell 0.9389258103981992 False NC
ENSDARG00000039211 Dome 0.8907431810356051 False NC
ENSDARG00000039211 50pc-epiboly 1.7467443072797977 False NC
ENSDARG00000039211 Shield 1.5664303176194765 False NC
ENSDARG00000039211 75pc-epiboly 1.6360066514791334 False NC
ENSDARG00000039211 1-4-somites 2.4193287875803815 False NC
ENSDARG00000039211 14-19-somites 2.0838339717317167 False NC
ENSDARG00000039211 20-25-somites 5.929234242154904 False NC
ENSDARG00000039211 Prim-5 14.692025064255711 False NC
ENSDARG00000039211 Prim-15 11.198200833827272 False NC
ENSDARG00000039211 Prim-25 4.197986752707768 False NC
ENSDARG00000039211 Long-pec 7.509089610137127 False NC
ENSDARG00000039211 Protruding-mouth 8.232125902860409 False NC
ENSDARG00000039211 Day-4 12.843869537701357 False NC
ENSDARG00000039211 Day-5 18.74250935024366 False NC
ENSDARG00000039213 1-cell 9.0514949668748 False NC
ENSDARG00000039213 2-cell 8.727634636352397 False NC
ENSDARG00000039213 128-cell 17.993833683859705 False NC
ENSDARG00000039213 1k-cell 19.80834949686015 False NC
ENSDARG00000039213 Dome 22.901612195889108 False NC
ENSDARG00000039213 50pc-epiboly 20.321004951137347 False NC
ENSDARG00000039213 Shield 19.809483006728293 False NC
ENSDARG00000039213 75pc-epiboly 15.256582470347421 False NC
ENSDARG00000039213 1-4-somites 12.228879167308333 False NC
ENSDARG00000039213 14-19-somites 11.370153959843723 False NC
ENSDARG00000039213 20-25-somites 9.027569386608667 False NC
ENSDARG00000039213 Prim-5 6.795134847229557 False NC
ENSDARG00000039213 Prim-15 5.618849067084442 False NC
ENSDARG00000039213 Prim-25 5.74716790239082 False NC
ENSDARG00000039213 Long-pec 4.0578527817860275 False NC
ENSDARG00000039213 Protruding-mouth 3.3249210717073607 False NC
ENSDARG00000039213 Day-4 2.4320672787837236 False NC
ENSDARG00000039213 Day-5 2.1473308540014817 False NC
ENSDARG00000039215 1-cell 4.070216883954225 False NC
ENSDARG00000039215 2-cell 4.957446103295984 False NC
ENSDARG00000039215 128-cell 13.37092831414699 False NC
ENSDARG00000039215 1k-cell 11.401152808544374 False NC
ENSDARG00000039215 Dome 11.12291758580313 False NC
ENSDARG00000039215 50pc-epiboly 4.95249613848326 False NC
ENSDARG00000039215 Shield 5.360433696724054 False NC
ENSDARG00000039215 75pc-epiboly 6.8743405095349175 False NC
ENSDARG00000039215 1-4-somites 6.052437018313002 False NC
ENSDARG00000039215 14-19-somites 5.3741441174901885 False NC
ENSDARG00000039215 20-25-somites 5.176570465526381 False NC
ENSDARG00000039215 Prim-5 3.0749246022542303 False NC
ENSDARG00000039215 Prim-15 2.680706348413663 False NC
ENSDARG00000039215 Prim-25 3.5215610873883434 False NC
ENSDARG00000039215 Long-pec 2.379295762921811 False NC
ENSDARG00000039215 Protruding-mouth 2.1827541938945627 False NC
ENSDARG00000039215 Day-4 2.040294548041018 False NC
ENSDARG00000039215 Day-5 1.956776077937727 False NC
ENSDARG00000039217 1-cell 32.05893522053966 False NC
ENSDARG00000039217 2-cell 25.78306608324865 False NC
ENSDARG00000039217 128-cell 16.109591212688805 False NC
ENSDARG00000039217 1k-cell 13.817812136468897 False NC
ENSDARG00000039217 Dome 6.204951038077401 False NC
ENSDARG00000039217 50pc-epiboly 2.0665112753962207 False NC
ENSDARG00000039217 Shield 1.331563619743919 False NC
ENSDARG00000039217 75pc-epiboly 1.4638216533881572 False NC
ENSDARG00000039217 1-4-somites 3.068538848994165 False NC
ENSDARG00000039217 14-19-somites 2.253065178901639 False NC
ENSDARG00000039217 20-25-somites 2.3360008145474525 False NC
ENSDARG00000039217 Prim-5 2.030641696021992 False NC
ENSDARG00000039217 Prim-15 1.3755206766246921 False NC
ENSDARG00000039217 Prim-25 1.2227998523310917 False NC
ENSDARG00000039217 Long-pec 0.802427933833308 False NC
ENSDARG00000039217 Protruding-mouth 0.46772150388350137 False NC
ENSDARG00000039217 Day-4 0.534363907022171 False NC
ENSDARG00000039217 Day-5 0.4441483833016119 False NC
ENSDARG00000039218 1-cell 0.0 False NC
ENSDARG00000039218 2-cell 0.0 False NC
ENSDARG00000039218 128-cell 0.004050185276958775 False NC
ENSDARG00000039218 1k-cell 0.0038859660518589948 False NC
ENSDARG00000039218 Dome 0.004113414654044583 False NC
ENSDARG00000039218 50pc-epiboly 0.0 False NC
ENSDARG00000039218 Shield 0.003972268230137375 False NC
ENSDARG00000039218 75pc-epiboly 0.0 False NC
ENSDARG00000039218 1-4-somites 0.0 False NC
ENSDARG00000039218 14-19-somites 0.01182142887306218 False NC
ENSDARG00000039218 20-25-somites 0.004051698958972688 False NC
ENSDARG00000039218 Prim-5 0.025868146279508307 False NC
ENSDARG00000039218 Prim-15 0.03306637164489619 False NC
ENSDARG00000039218 Prim-25 0.07949706660620547 False NC
ENSDARG00000039218 Long-pec 0.09399448166096765 False NC
ENSDARG00000039218 Protruding-mouth 0.1683881717447558 False NC
ENSDARG00000039218 Day-4 0.22289093486982461 False NC
ENSDARG00000039218 Day-5 0.2169113000051354 False NC
ENSDARG00000039220 1-cell 0.0 False NC
ENSDARG00000039220 2-cell 0.0 False NC
ENSDARG00000039220 128-cell 0.0066820472453196274 False NC
ENSDARG00000039220 1k-cell 0.006411116276568865 False NC
ENSDARG00000039220 Dome 0.0 False NC
ENSDARG00000039220 50pc-epiboly 0.0 False NC
ENSDARG00000039220 Shield 0.006553498709271586 False NC
ENSDARG00000039220 75pc-epiboly 0.0 False NC
ENSDARG00000039220 1-4-somites 0.019898505626485728 False NC
ENSDARG00000039220 14-19-somites 0.039006287779654605 False NC
ENSDARG00000039220 20-25-somites 0.020053633611544597 False NC
ENSDARG00000039220 Prim-5 0.02133879856951949 False NC
ENSDARG00000039220 Prim-15 0.02337999471842178 False NC
ENSDARG00000039220 Prim-25 0.04371842426970475 False NC
ENSDARG00000039220 Long-pec 0.06645998261903088 False NC
ENSDARG00000039220 Protruding-mouth 0.16083676053404578 False NC
ENSDARG00000039220 Day-4 0.26476437791503205 False NC
ENSDARG00000039220 Day-5 0.2996062534170748 False NC
ENSDARG00000039222 1-cell 0.0 False NC
ENSDARG00000039222 2-cell 0.0 False NC
ENSDARG00000039222 128-cell 0.0688984261697286 False NC
ENSDARG00000039222 1k-cell 0.24006503081956954 False NC
ENSDARG00000039222 Dome 0.022097062867154134 False NC
ENSDARG00000039222 50pc-epiboly 0.01541784677910939 False NC
ENSDARG00000039222 Shield 0.0 False NC
ENSDARG00000039222 75pc-epiboly 0.0 False NC
ENSDARG00000039222 1-4-somites 0.0 False NC
ENSDARG00000039222 14-19-somites 0.0 False NC
ENSDARG00000039222 20-25-somites 0.0 False NC
ENSDARG00000039222 Prim-5 0.0 False NC
ENSDARG00000039222 Prim-15 0.00845861597536398 False NC
ENSDARG00000039222 Prim-25 0.007908414146349031 False NC
ENSDARG00000039222 Long-pec 0.008014821752159552 False NC
ENSDARG00000039222 Protruding-mouth 0.03173940507212877 False NC
ENSDARG00000039222 Day-4 0.04390317174437948 False NC
ENSDARG00000039222 Day-5 0.07226275488921319 False NC
ENSDARG00000039225 1-cell 0.8713485879212011 False NC
ENSDARG00000039225 2-cell 0.8151998220891258 False NC
ENSDARG00000039225 128-cell 1.8504173063538354 False NC
ENSDARG00000039225 1k-cell 1.5972483526360213 False NC
ENSDARG00000039225 Dome 1.6191372105882487 False NC
ENSDARG00000039225 50pc-epiboly 1.5224580812441677 False NC
ENSDARG00000039225 Shield 1.712132305396776 False NC
ENSDARG00000039225 75pc-epiboly 1.2428161230168093 False NC
ENSDARG00000039225 1-4-somites 0.9270554957015547 False NC
ENSDARG00000039225 14-19-somites 0.9215388094703103 False NC
ENSDARG00000039225 20-25-somites 1.1416684252675713 False NC
ENSDARG00000039225 Prim-5 1.5699962607934772 False NC
ENSDARG00000039225 Prim-15 1.245560986231414 False NC
ENSDARG00000039225 Prim-25 1.2688177973251578 False NC
ENSDARG00000039225 Long-pec 1.118500359544332 False NC
ENSDARG00000039225 Protruding-mouth 1.2218925896312482 False NC
ENSDARG00000039225 Day-4 1.4504723509982616 False NC
ENSDARG00000039225 Day-5 1.4240088300615548 False NC
ENSDARG00000039229 1-cell 1.6645739465651155 False NC
ENSDARG00000039229 2-cell 1.9556627122415755 False NC
ENSDARG00000039229 128-cell 3.2825321070555717 False NC
ENSDARG00000039229 1k-cell 2.9946535483334813 False NC
ENSDARG00000039229 Dome 2.2278279596224797 False NC
ENSDARG00000039229 50pc-epiboly 0.793092102010099 False NC
ENSDARG00000039229 Shield 0.5889383405219939 False NC
ENSDARG00000039229 75pc-epiboly 0.4703259235573757 False NC
ENSDARG00000039229 1-4-somites 0.4959819669310672 False NC
ENSDARG00000039229 14-19-somites 0.4752276266881374 False NC
ENSDARG00000039229 20-25-somites 0.4819168341060043 False NC
ENSDARG00000039229 Prim-5 0.32676165897413023 False NC
ENSDARG00000039229 Prim-15 0.41028403918431094 False NC
ENSDARG00000039229 Prim-25 0.41780263670997586 False NC
ENSDARG00000039229 Long-pec 0.3540915536545918 False NC
ENSDARG00000039229 Protruding-mouth 0.18140789008886404 False NC
ENSDARG00000039229 Day-4 0.21948703688801352 False NC
ENSDARG00000039229 Day-5 0.24557992430795714 False NC
ENSDARG00000039234 1-cell 0.007368442439729667 False NC
ENSDARG00000039234 2-cell 0.007003632635070436 False NC
ENSDARG00000039234 128-cell 0.006764385268247737 False NC
ENSDARG00000039234 1k-cell 0.0 False NC
ENSDARG00000039234 Dome 0.0 False NC
ENSDARG00000039234 50pc-epiboly 0.0 False NC
ENSDARG00000039234 Shield 0.0 False NC
ENSDARG00000039234 75pc-epiboly 0.0 False NC
ENSDARG00000039234 1-4-somites 0.0 False NC
ENSDARG00000039234 14-19-somites 0.0 False NC
ENSDARG00000039234 20-25-somites 0.0033834566662132117 False NC
ENSDARG00000039234 Prim-5 0.0036002901851890715 False NC
ENSDARG00000039234 Prim-15 0.003944681573345097 False NC
ENSDARG00000039234 Prim-25 0.0 False NC
ENSDARG00000039234 Long-pec 0.0 False NC
ENSDARG00000039234 Protruding-mouth 0.014801694118945358 False NC
ENSDARG00000039234 Day-4 0.03350335966981686 False NC
ENSDARG00000039234 Day-5 0.012637420167829224 False NC
ENSDARG00000039240 1-cell 0.08821227544867857 False NC
ENSDARG00000039240 2-cell 0.14672858726239765 False NC
ENSDARG00000039240 128-cell 0.2226969958525248 False NC
ENSDARG00000039240 1k-cell 0.16996278469371928 False NC
ENSDARG00000039240 Dome 0.2210333153747106 False NC
ENSDARG00000039240 50pc-epiboly 0.08069766612044488 False NC
ENSDARG00000039240 Shield 0.03474748677341446 False NC
ENSDARG00000039240 75pc-epiboly 0.01601612388036183 False NC
ENSDARG00000039240 1-4-somites 0.005024019860304199 False NC
ENSDARG00000039240 14-19-somites 0.004924198031757816 False NC
ENSDARG00000039240 20-25-somites 0.010126373852070748 False NC
ENSDARG00000039240 Prim-5 0.01077533658262261 False NC
ENSDARG00000039240 Prim-15 0.005903034127488054 False NC
ENSDARG00000039240 Prim-25 0.011038126978733968 False NC
ENSDARG00000039240 Long-pec 0.044746579314184395 False NC
ENSDARG00000039240 Protruding-mouth 0.07752518515490175 False NC
ENSDARG00000039240 Day-4 0.1058431591144963 False NC
ENSDARG00000039240 Day-5 0.1702018503454447 False NC
ENSDARG00000039243 1-cell 0.0 False NC
ENSDARG00000039243 2-cell 0.00884890111377163 False NC
ENSDARG00000039243 128-cell 0.0 False NC
ENSDARG00000039243 1k-cell 0.0 False NC
ENSDARG00000039243 Dome 0.0 False NC
ENSDARG00000039243 50pc-epiboly 0.009084527683020142 False NC
ENSDARG00000039243 Shield 0.0 False NC
ENSDARG00000039243 75pc-epiboly 0.0 False NC
ENSDARG00000039243 1-4-somites 0.04241837127562228 False NC
ENSDARG00000039243 14-19-somites 0.0498906770642768 False NC
ENSDARG00000039243 20-25-somites 0.017099625307089528 False NC
ENSDARG00000039243 Prim-5 0.018195478540716025 False NC
ENSDARG00000039243 Prim-15 0.0 False NC
ENSDARG00000039243 Prim-25 0.0 False NC
ENSDARG00000039243 Long-pec 0.0 False NC
ENSDARG00000039243 Protruding-mouth 0.0 False NC
ENSDARG00000039243 Day-4 0.05644078954356373 False NC
ENSDARG00000039243 Day-5 0.20224917146837273 False NC
ENSDARG00000039255 1-cell 0.11572766757881374 False NC
ENSDARG00000039255 2-cell 0.21620300231517492 False NC
ENSDARG00000039255 128-cell 0.17767796879520845 False NC
ENSDARG00000039255 1k-cell 0.18277605417634932 False NC
ENSDARG00000039255 Dome 0.10045769443096356 False NC
ENSDARG00000039255 50pc-epiboly 0.05646351074033181 False NC
ENSDARG00000039255 Shield 0.034133366480631165 False NC
ENSDARG00000039255 75pc-epiboly 0.04443898848734892 False NC
ENSDARG00000039255 1-4-somites 0.7418424397422483 False NC
ENSDARG00000039255 14-19-somites 1.142335580873468 False NC
ENSDARG00000039255 20-25-somites 1.6656663375847736 False NC
ENSDARG00000039255 Prim-5 1.9732473404101456 False NC
ENSDARG00000039255 Prim-15 1.9376830735679278 False NC
ENSDARG00000039255 Prim-25 2.1012672625892796 False NC
ENSDARG00000039255 Long-pec 2.143709726839932 False NC
ENSDARG00000039255 Protruding-mouth 2.33876075126203 False NC
ENSDARG00000039255 Day-4 2.495916212135016 False NC
ENSDARG00000039255 Day-5 3.0935729883116245 False NC
ENSDARG00000039256 1-cell 0.0016462742003207956 False NC
ENSDARG00000039256 2-cell 0.001564767562473382 False NC
ENSDARG00000039256 128-cell 0.001511314370605964 False NC
ENSDARG00000039256 1k-cell 0.0007250182320389186 False NC
ENSDARG00000039256 Dome 0.001534908221183091 False NC
ENSDARG00000039256 50pc-epiboly 0.0008032169224186592 False NC
ENSDARG00000039256 Shield 0.0037055996513670336 False NC
ENSDARG00000039256 75pc-epiboly 0.0 False NC
ENSDARG00000039256 1-4-somites 0.004500551463169579 False NC
ENSDARG00000039256 14-19-somites 0.08087072371088916 False NC
ENSDARG00000039256 20-25-somites 0.13606912768189092 False NC
ENSDARG00000039256 Prim-5 0.23809797099340177 False NC
ENSDARG00000039256 Prim-15 0.2203324364611964 False NC
ENSDARG00000039256 Prim-25 0.24060872721751103 False NC
ENSDARG00000039256 Long-pec 0.3565831878400439 False NC
ENSDARG00000039256 Protruding-mouth 0.47207827963380333 False NC
ENSDARG00000039256 Day-4 0.5447705566340815 False NC
ENSDARG00000039256 Day-5 0.620224705956687 False NC
ENSDARG00000039263 1-cell 1.8403060934165647 False NC
ENSDARG00000039263 2-cell 2.211623312380746 False NC
ENSDARG00000039263 128-cell 6.2965613034202494 False NC
ENSDARG00000039263 1k-cell 5.2261326460866435 False NC
ENSDARG00000039263 Dome 5.384107203745442 False NC
ENSDARG00000039263 50pc-epiboly 3.070354058582641 False NC
ENSDARG00000039263 Shield 3.2662637567009583 False NC
ENSDARG00000039263 75pc-epiboly 3.3336417848124547 False NC
ENSDARG00000039263 1-4-somites 2.5154959847490455 False NC
ENSDARG00000039263 14-19-somites 1.898730563510861 False NC
ENSDARG00000039263 20-25-somites 1.8309103906616488 False NC
ENSDARG00000039263 Prim-5 1.2247599407534007 False NC
ENSDARG00000039263 Prim-15 1.143742979721869 False NC
ENSDARG00000039263 Prim-25 1.2705109420420322 False NC
ENSDARG00000039263 Long-pec 0.976434284320238 False NC
ENSDARG00000039263 Protruding-mouth 0.7223629497232245 False NC
ENSDARG00000039263 Day-4 0.6358547679134026 False NC
ENSDARG00000039263 Day-5 0.646972868773425 False NC
ENSDARG00000039264 1-cell 0.0 False NC
ENSDARG00000039264 2-cell 0.0035660388175672345 False NC
ENSDARG00000039264 128-cell 0.003444221263514171 False NC
ENSDARG00000039264 1k-cell 0.0 False NC
ENSDARG00000039264 Dome 0.0 False NC
ENSDARG00000039264 50pc-epiboly 0.003660994505464198 False NC
ENSDARG00000039264 Shield 0.003377961689914119 False NC
ENSDARG00000039264 75pc-epiboly 0.0 False NC
ENSDARG00000039264 1-4-somites 0.0 False NC
ENSDARG00000039264 14-19-somites 0.010052778800355 False NC
ENSDARG00000039264 20-25-somites 0.020673050865955243 False NC
ENSDARG00000039264 Prim-5 0.06599373611654484 False NC
ENSDARG00000039264 Prim-15 0.10444267910893439 False NC
ENSDARG00000039264 Prim-25 0.06384746710430819 False NC
ENSDARG00000039264 Long-pec 0.18270080163996136 False NC
ENSDARG00000039264 Protruding-mouth 0.7310479573659621 False NC
ENSDARG00000039264 Day-4 1.2092865916000122 False NC
ENSDARG00000039264 Day-5 1.119619314772399 False NC
ENSDARG00000039265 1-cell 1.4834912379769007 False NC
ENSDARG00000039265 2-cell 2.5219065544252093 False NC
ENSDARG00000039265 128-cell 3.021510244529989 False NC
ENSDARG00000039265 1k-cell 3.606187128043209 False NC
ENSDARG00000039265 Dome 2.181291458951905 False NC
ENSDARG00000039265 50pc-epiboly 0.5421977936396238 False NC
ENSDARG00000039265 Shield 0.2082506450310119 False NC
ENSDARG00000039265 75pc-epiboly 0.14674143596268582 False NC
ENSDARG00000039265 1-4-somites 0.15505046244659743 False NC
ENSDARG00000039265 14-19-somites 0.16621694450564176 False NC
ENSDARG00000039265 20-25-somites 0.27345365231173263 False NC
ENSDARG00000039265 Prim-5 0.19744956706460998 False NC
ENSDARG00000039265 Prim-15 0.1878715307469351 False NC
ENSDARG00000039265 Prim-25 0.20758775737365961 False NC
ENSDARG00000039265 Long-pec 0.18880332499615254 False NC
ENSDARG00000039265 Protruding-mouth 0.23231420908129272 False NC
ENSDARG00000039265 Day-4 0.2686277888102811 False NC
ENSDARG00000039265 Day-5 0.46508645152534295 False NC
ENSDARG00000039266 1-cell 2.8107410856096893 False NC
ENSDARG00000039266 2-cell 3.2898623732744867 False NC
ENSDARG00000039266 128-cell 3.339670646151464 False NC
ENSDARG00000039266 1k-cell 3.6286653203219585 False NC
ENSDARG00000039266 Dome 2.5756774766805117 False NC
ENSDARG00000039266 50pc-epiboly 0.6425801760913111 False NC
ENSDARG00000039266 Shield 0.2892205215496717 False NC
ENSDARG00000039266 75pc-epiboly 0.6921017168548917 False NC
ENSDARG00000039266 1-4-somites 1.0977068186511756 False NC
ENSDARG00000039266 14-19-somites 0.9754795605060732 False NC
ENSDARG00000039266 20-25-somites 1.1505150787714264 False NC
ENSDARG00000039266 Prim-5 1.075140375860129 False NC
ENSDARG00000039266 Prim-15 1.5563154335498204 False NC
ENSDARG00000039266 Prim-25 1.6319437423156113 False NC
ENSDARG00000039266 Long-pec 2.8352597543755165 False NC
ENSDARG00000039266 Protruding-mouth 5.049319652363162 False NC
ENSDARG00000039266 Day-4 5.006544863790689 False NC
ENSDARG00000039266 Day-5 6.289771088006877 False NC
ENSDARG00000039268 1-cell 10.692569853775527 False NC
ENSDARG00000039268 2-cell 6.256444318122021 False NC
ENSDARG00000039268 128-cell 2.788948270943061 False NC
ENSDARG00000039268 1k-cell 3.253015136929379 False NC
ENSDARG00000039268 Dome 2.110481161503518 False NC
ENSDARG00000039268 50pc-epiboly 2.5575903990357087 False NC
ENSDARG00000039268 Shield 2.3866787713167925 False NC
ENSDARG00000039268 75pc-epiboly 2.8841295876513637 False NC
ENSDARG00000039268 1-4-somites 3.636928400022511 False NC
ENSDARG00000039268 14-19-somites 2.926218830366426 False NC
ENSDARG00000039268 20-25-somites 3.008813380184239 False NC
ENSDARG00000039268 Prim-5 3.0852141870474616 False NC
ENSDARG00000039268 Prim-15 2.8700959033648807 False NC
ENSDARG00000039268 Prim-25 3.4287974896584528 False NC
ENSDARG00000039268 Long-pec 2.991463125702586 False NC
ENSDARG00000039268 Protruding-mouth 3.5599208585497992 False NC
ENSDARG00000039268 Day-4 3.460872807101345 False NC
ENSDARG00000039268 Day-5 2.1795111359689123 False NC
ENSDARG00000039269 1-cell 0.06544104063109489 False NC
ENSDARG00000039269 2-cell 0.08511725439963759 False NC
ENSDARG00000039269 128-cell 0.10434296549138014 False NC
ENSDARG00000039269 1k-cell 0.12134819997121041 False NC
ENSDARG00000039269 Dome 2.3763398755496903 False NC
ENSDARG00000039269 50pc-epiboly 4.140644801983376 False NC
ENSDARG00000039269 Shield 2.763061909507457 False NC
ENSDARG00000039269 75pc-epiboly 2.0911792407194625 False NC
ENSDARG00000039269 1-4-somites 0.1192676048361094 False NC
ENSDARG00000039269 14-19-somites 0.0892115452009646 False NC
ENSDARG00000039269 20-25-somites 0.17080684649904004 False NC
ENSDARG00000039269 Prim-5 0.44765149963208195 False NC
ENSDARG00000039269 Prim-15 0.6416705329366057 False NC
ENSDARG00000039269 Prim-25 0.2792787953569354 False NC
ENSDARG00000039269 Long-pec 0.4577503691361874 False NC
ENSDARG00000039269 Protruding-mouth 1.525600841229491 False NC
ENSDARG00000039269 Day-4 2.338654248167514 False NC
ENSDARG00000039269 Day-5 7.82502860331351 False NC
ENSDARG00000039270 1-cell 1.5475711410022543 False NC
ENSDARG00000039270 2-cell 2.1411143936277783 False NC
ENSDARG00000039270 128-cell 5.090394890872609 False NC
ENSDARG00000039270 1k-cell 8.020705616805792 False NC
ENSDARG00000039270 Dome 5.916373936120679 False NC
ENSDARG00000039270 50pc-epiboly 2.9386107841062232 False NC
ENSDARG00000039270 Shield 1.4041311746441478 False NC
ENSDARG00000039270 75pc-epiboly 0.9662610018213682 False NC
ENSDARG00000039270 1-4-somites 0.6969524245870115 False NC
ENSDARG00000039270 14-19-somites 0.8218603847931533 False NC
ENSDARG00000039270 20-25-somites 0.839570573061961 False NC
ENSDARG00000039270 Prim-5 0.9926395768080859 False NC
ENSDARG00000039270 Prim-15 0.940447258727478 False NC
ENSDARG00000039270 Prim-25 0.951052147333731 False NC
ENSDARG00000039270 Long-pec 1.1457067564793426 False NC
ENSDARG00000039270 Protruding-mouth 1.206292562026502 False NC
ENSDARG00000039270 Day-4 1.2376700166691674 False NC
ENSDARG00000039270 Day-5 1.2365762583386266 False NC
ENSDARG00000039272 1-cell 0.5926338869809383 False NC
ENSDARG00000039272 2-cell 0.7077267588633799 False NC
ENSDARG00000039272 128-cell 0.6955076330194012 False NC
ENSDARG00000039272 1k-cell 0.6233302238984721 False NC
ENSDARG00000039272 Dome 0.380506362647359 False NC
ENSDARG00000039272 50pc-epiboly 0.1270971340182377 False NC
ENSDARG00000039272 Shield 0.0723172451816744 False NC
ENSDARG00000039272 75pc-epiboly 0.050450119343893166 False NC
ENSDARG00000039272 1-4-somites 0.22551269264040683 False NC
ENSDARG00000039272 14-19-somites 0.16092680694125028 False NC
ENSDARG00000039272 20-25-somites 0.14553304392538985 False NC
ENSDARG00000039272 Prim-5 0.16122382968358545 False NC
ENSDARG00000039272 Prim-15 0.16967308091101518 False NC
ENSDARG00000039272 Prim-25 0.13473234578063714 False NC
ENSDARG00000039272 Long-pec 0.1585685818198827 False NC
ENSDARG00000039272 Protruding-mouth 0.7631283933846096 False NC
ENSDARG00000039272 Day-4 2.1473689855826734 False NC
ENSDARG00000039272 Day-5 1.3403217480428762 False NC
ENSDARG00000039273 1-cell 0.20490825104223523 False NC
ENSDARG00000039273 2-cell 0.9707732887849175 False NC
ENSDARG00000039273 128-cell 0.7671364520339191 False NC
ENSDARG00000039273 1k-cell 0.35814586791132397 False NC
ENSDARG00000039273 Dome 0.34925736597607376 False NC
ENSDARG00000039273 50pc-epiboly 0.09685049385295566 False NC
ENSDARG00000039273 Shield 0.07206689272551539 False NC
ENSDARG00000039273 75pc-epiboly 0.05580576936897079 False NC
ENSDARG00000039273 1-4-somites 0.15463138556858844 False NC
ENSDARG00000039273 14-19-somites 0.15155902755900394 False NC
ENSDARG00000039273 20-25-somites 0.2234642137536864 False NC
ENSDARG00000039273 Prim-5 0.2815877702501666 False NC
ENSDARG00000039273 Prim-15 0.47992542700417695 False NC
ENSDARG00000039273 Prim-25 0.4262726425704244 False NC
ENSDARG00000039273 Long-pec 0.6593808379890341 False NC
ENSDARG00000039273 Protruding-mouth 1.2509351849144523 False NC
ENSDARG00000039273 Day-4 1.141969036375146 False NC
ENSDARG00000039273 Day-5 0.8822425219031904 False NC
ENSDARG00000039279 1-cell 10.848203827355361 False NC
ENSDARG00000039279 2-cell 11.301160000333075 False NC
ENSDARG00000039279 128-cell 11.791040782637097 False NC
ENSDARG00000039279 1k-cell 10.274110016718646 False NC
ENSDARG00000039279 Dome 6.447189138320111 False NC
ENSDARG00000039279 50pc-epiboly 3.098372170867896 False NC
ENSDARG00000039279 Shield 3.7012140811284313 False NC
ENSDARG00000039279 75pc-epiboly 3.729141206661404 False NC
ENSDARG00000039279 1-4-somites 3.3475080300709457 False NC
ENSDARG00000039279 14-19-somites 2.627638029152458 False NC
ENSDARG00000039279 20-25-somites 2.660425934988372 False NC
ENSDARG00000039279 Prim-5 2.4864465731738776 False NC
ENSDARG00000039279 Prim-15 2.341188015274626 False NC
ENSDARG00000039279 Prim-25 2.4383045615025036 False NC
ENSDARG00000039279 Long-pec 2.315154907654833 False NC
ENSDARG00000039279 Protruding-mouth 2.0577912682256603 False NC
ENSDARG00000039279 Day-4 2.0969013755841397 False NC
ENSDARG00000039279 Day-5 2.318296597784015 False NC
ENSDARG00000039299 1-cell 2.187838109142077 False NC
ENSDARG00000039299 2-cell 2.8012606465382004 False NC
ENSDARG00000039299 128-cell 3.20659943412027 False NC
ENSDARG00000039299 1k-cell 3.197808437290778 False NC
ENSDARG00000039299 Dome 1.407089160742152 False NC
ENSDARG00000039299 50pc-epiboly 1.1484883959705807 False NC
ENSDARG00000039299 Shield 1.294712085662468 False NC
ENSDARG00000039299 75pc-epiboly 1.746324618457035 False NC
ENSDARG00000039299 1-4-somites 1.2325411360581455 False NC
ENSDARG00000039299 14-19-somites 1.0257844031724066 False NC
ENSDARG00000039299 20-25-somites 0.9327020897813881 False NC
ENSDARG00000039299 Prim-5 0.6863849933033231 False NC
ENSDARG00000039299 Prim-15 0.6300894303113622 False NC
ENSDARG00000039299 Prim-25 0.5796027481324229 False NC
ENSDARG00000039299 Long-pec 0.7896214133556165 False NC
ENSDARG00000039299 Protruding-mouth 1.010545453798327 False NC
ENSDARG00000039299 Day-4 1.299522187816984 False NC
ENSDARG00000039299 Day-5 1.7798342999086796 False NC
ENSDARG00000039302 1-cell 7.434078808064152 False NC
ENSDARG00000039302 2-cell 9.892427107736939 False NC
ENSDARG00000039302 128-cell 14.882567021152358 False NC
ENSDARG00000039302 1k-cell 12.112005357388592 False NC
ENSDARG00000039302 Dome 12.51835082304742 False NC
ENSDARG00000039302 50pc-epiboly 12.681912446198226 False NC
ENSDARG00000039302 Shield 15.418486402124426 False NC
ENSDARG00000039302 75pc-epiboly 16.619138719274865 False NC
ENSDARG00000039302 1-4-somites 10.962801550318542 False NC
ENSDARG00000039302 14-19-somites 10.124820461764406 False NC
ENSDARG00000039302 20-25-somites 9.370926699844421 False NC
ENSDARG00000039302 Prim-5 7.773620732475129 False NC
ENSDARG00000039302 Prim-15 6.79599698904525 False NC
ENSDARG00000039302 Prim-25 6.029067822297032 False NC
ENSDARG00000039302 Long-pec 4.43333251047415 False NC
ENSDARG00000039302 Protruding-mouth 3.524922860389135 False NC
ENSDARG00000039302 Day-4 3.568920993176996 False NC
ENSDARG00000039302 Day-5 3.822840049668288 False NC
ENSDARG00000039304 1-cell 0.0 False NC
ENSDARG00000039304 2-cell 0.0 False NC
ENSDARG00000039304 128-cell 0.004536825465989424 False NC
ENSDARG00000039304 1k-cell 0.0 False NC
ENSDARG00000039304 Dome 0.009215304031057288 False NC
ENSDARG00000039304 50pc-epiboly 0.019289461195986825 False NC
ENSDARG00000039304 Shield 0.008899092970759128 False NC
ENSDARG00000039304 75pc-epiboly 0.004785491559930108 False NC
ENSDARG00000039304 1-4-somites 0.44133443375513937 False NC
ENSDARG00000039304 14-19-somites 0.7636106966857497 False NC
ENSDARG00000039304 20-25-somites 1.2526318017393048 False NC
ENSDARG00000039304 Prim-5 0.990022580803263 False NC
ENSDARG00000039304 Prim-15 1.3810397897373672 False NC
ENSDARG00000039304 Prim-25 1.6770865589844401 False NC
ENSDARG00000039304 Long-pec 1.9052143353893833 False NC
ENSDARG00000039304 Protruding-mouth 1.3302705006963162 False NC
ENSDARG00000039304 Day-4 1.163470842302187 False NC
ENSDARG00000039304 Day-5 0.9549433476681974 False NC
ENSDARG00000039309 1-cell 21.088247099449724 False NC
ENSDARG00000039309 2-cell 20.39789378281725 False NC
ENSDARG00000039309 128-cell 14.374078823208418 False NC
ENSDARG00000039309 1k-cell 10.501272054290514 False NC
ENSDARG00000039309 Dome 7.145030427229017 False NC
ENSDARG00000039309 50pc-epiboly 4.2097282492832075 False NC
ENSDARG00000039309 Shield 1.513997637984487 False NC
ENSDARG00000039309 75pc-epiboly 0.3336692475075381 False NC
ENSDARG00000039309 1-4-somites 1.218324816123768 False NC
ENSDARG00000039309 14-19-somites 1.0094605965103525 False NC
ENSDARG00000039309 20-25-somites 1.3037706334541088 False NC
ENSDARG00000039309 Prim-5 0.9967186338925916 False NC
ENSDARG00000039309 Prim-15 0.9002127044419282 False NC
ENSDARG00000039309 Prim-25 1.0210267455328919 False NC
ENSDARG00000039309 Long-pec 0.5872988534986703 False NC
ENSDARG00000039309 Protruding-mouth 0.6645015870420151 False NC
ENSDARG00000039309 Day-4 1.0862850540698303 False NC
ENSDARG00000039309 Day-5 1.4183487528787055 False NC
ENSDARG00000039310 1-cell 0.1556572616684942 False NC
ENSDARG00000039310 2-cell 0.41774317625437796 False NC
ENSDARG00000039310 128-cell 1.319692525213444 False NC
ENSDARG00000039310 1k-cell 1.185535466379512 False NC
ENSDARG00000039310 Dome 1.1097983046589543 False NC
ENSDARG00000039310 50pc-epiboly 0.24123754607030518 False NC
ENSDARG00000039310 Shield 0.09068374892405488 False NC
ENSDARG00000039310 75pc-epiboly 0.05319843267682021 False NC
ENSDARG00000039310 1-4-somites 0.26700091413065424 False NC
ENSDARG00000039310 14-19-somites 0.3761878496346431 False NC
ENSDARG00000039310 20-25-somites 0.7315678918925317 False NC
ENSDARG00000039310 Prim-5 0.6621311066141596 False NC
ENSDARG00000039310 Prim-15 0.921540804778877 False NC
ENSDARG00000039310 Prim-25 0.9074276472093488 False NC
ENSDARG00000039310 Long-pec 0.6409591727734099 False NC
ENSDARG00000039310 Protruding-mouth 1.1495720918350525 False NC
ENSDARG00000039310 Day-4 1.3137385976011682 False NC
ENSDARG00000039310 Day-5 1.2877069714003606 False NC
ENSDARG00000039319 1-cell 9.993846539643776 False NC
ENSDARG00000039319 2-cell 11.156647642647965 False NC
ENSDARG00000039319 128-cell 15.448472837478116 False NC
ENSDARG00000039319 1k-cell 14.402657630759327 False NC
ENSDARG00000039319 Dome 8.819801185452846 False NC
ENSDARG00000039319 50pc-epiboly 2.285721311239356 False NC
ENSDARG00000039319 Shield 1.1877673902383452 False NC
ENSDARG00000039319 75pc-epiboly 1.495545342470873 False NC
ENSDARG00000039319 1-4-somites 2.961385216498017 False NC
ENSDARG00000039319 14-19-somites 2.5174554805074436 False NC
ENSDARG00000039319 20-25-somites 3.043570518493863 False NC
ENSDARG00000039319 Prim-5 2.810998091030444 False NC
ENSDARG00000039319 Prim-15 2.494227383569911 False NC
ENSDARG00000039319 Prim-25 2.029215272187372 False NC
ENSDARG00000039319 Long-pec 2.7681389670107612 False NC
ENSDARG00000039319 Protruding-mouth 2.7986903555240166 False NC
ENSDARG00000039319 Day-4 2.873979331794021 False NC
ENSDARG00000039319 Day-5 3.016730735979322 False NC
ENSDARG00000039325 1-cell 0.5270309677230373 False NC
ENSDARG00000039325 2-cell 0.9236040537499137 False NC
ENSDARG00000039325 128-cell 2.8122358499751137 False NC
ENSDARG00000039325 1k-cell 2.408080471271909 False NC
ENSDARG00000039325 Dome 0.7217125448306105 False NC
ENSDARG00000039325 50pc-epiboly 0.4178497796575578 False NC
ENSDARG00000039325 Shield 0.1631154721112767 False NC
ENSDARG00000039325 75pc-epiboly 0.0797412947433269 False NC
ENSDARG00000039325 1-4-somites 0.0 False NC
ENSDARG00000039325 14-19-somites 0.029419996715163228 False NC
ENSDARG00000039325 20-25-somites 0.166377180556798 False NC
ENSDARG00000039325 Prim-5 0.20922872834689876 False NC
ENSDARG00000039325 Prim-15 0.5466559782044551 False NC
ENSDARG00000039325 Prim-25 2.5225160308498715 False NC
ENSDARG00000039325 Long-pec 2.038481613778072 False NC
ENSDARG00000039325 Protruding-mouth 0.5955173121160431 False NC
ENSDARG00000039325 Day-4 0.6822918185112656 False NC
ENSDARG00000039325 Day-5 0.3389613121286398 False NC
ENSDARG00000039328 1-cell 1.034790877053572 False NC
ENSDARG00000039328 2-cell 0.9896299803532355 False NC
ENSDARG00000039328 128-cell 3.0463217296069907 False NC
ENSDARG00000039328 1k-cell 3.1084694998479785 False NC
ENSDARG00000039328 Dome 2.563840316428622 False NC
ENSDARG00000039328 50pc-epiboly 1.2123216349055823 False NC
ENSDARG00000039328 Shield 1.1387255965960614 False NC
ENSDARG00000039328 75pc-epiboly 1.419539196676441 False NC
ENSDARG00000039328 1-4-somites 2.447630645253624 False NC
ENSDARG00000039328 14-19-somites 1.9254747233876341 False NC
ENSDARG00000039328 20-25-somites 2.141141455615534 False NC
ENSDARG00000039328 Prim-5 1.8819873505840636 False NC
ENSDARG00000039328 Prim-15 1.4567446503767354 False NC
ENSDARG00000039328 Prim-25 1.4770864166982087 False NC
ENSDARG00000039328 Long-pec 1.2604278599032968 False NC
ENSDARG00000039328 Protruding-mouth 1.4242829825793724 False NC
ENSDARG00000039328 Day-4 1.4328169210751038 False NC
ENSDARG00000039328 Day-5 1.2781066548811122 False NC
ENSDARG00000039335 1-cell 0.4526556879902265 False NC
ENSDARG00000039335 2-cell 1.351182061308825 False NC
ENSDARG00000039335 128-cell 6.150789117555554 False NC
ENSDARG00000039335 1k-cell 6.573584699631482 False NC
ENSDARG00000039335 Dome 6.686286237419495 False NC
ENSDARG00000039335 50pc-epiboly 3.2269746217249704 False NC
ENSDARG00000039335 Shield 1.8996694198879496 False NC
ENSDARG00000039335 75pc-epiboly 2.4415725326376423 False NC
ENSDARG00000039335 1-4-somites 4.366908042290687 False NC
ENSDARG00000039335 14-19-somites 3.314520823378389 False NC
ENSDARG00000039335 20-25-somites 3.607337942249938 False NC
ENSDARG00000039335 Prim-5 3.893355192323206 False NC
ENSDARG00000039335 Prim-15 4.438013549899921 False NC
ENSDARG00000039335 Prim-25 5.842026973634079 False NC
ENSDARG00000039335 Long-pec 6.41781259171096 False NC
ENSDARG00000039335 Protruding-mouth 8.089699241382164 False NC
ENSDARG00000039335 Day-4 7.230989523689385 False NC
ENSDARG00000039335 Day-5 7.1517175743484245 False NC
ENSDARG00000039338 1-cell 0.9395018545822442 False NC
ENSDARG00000039338 2-cell 1.1226126620164698 False NC
ENSDARG00000039338 128-cell 3.3612174339481555 False NC
ENSDARG00000039338 1k-cell 4.478023037055694 False NC
ENSDARG00000039338 Dome 5.135552743479037 False NC
ENSDARG00000039338 50pc-epiboly 5.841106620223639 False NC
ENSDARG00000039338 Shield 4.582307677613223 False NC
ENSDARG00000039338 75pc-epiboly 4.475997825045595 False NC
ENSDARG00000039338 1-4-somites 5.043831430333436 False NC
ENSDARG00000039338 14-19-somites 6.463622040746856 False NC
ENSDARG00000039338 20-25-somites 6.2713584361760795 False NC
ENSDARG00000039338 Prim-5 5.503346887427927 False NC
ENSDARG00000039338 Prim-15 4.782436046711869 False NC
ENSDARG00000039338 Prim-25 4.917416961883158 False NC
ENSDARG00000039338 Long-pec 4.542411298232216 False NC
ENSDARG00000039338 Protruding-mouth 4.6588536682669455 False NC
ENSDARG00000039338 Day-4 3.4228597374148912 False NC
ENSDARG00000039338 Day-5 2.7192853944463655 False NC
ENSDARG00000039340 1-cell 84.8742810544999 False NC
ENSDARG00000039340 2-cell 65.73318282976462 False NC
ENSDARG00000039340 128-cell 44.04951440342762 False NC
ENSDARG00000039340 1k-cell 43.332398959637615 False NC
ENSDARG00000039340 Dome 43.26547013154193 False NC
ENSDARG00000039340 50pc-epiboly 23.75048603137879 False NC
ENSDARG00000039340 Shield 15.89323599642388 False NC
ENSDARG00000039340 75pc-epiboly 10.946216369063013 False NC
ENSDARG00000039340 1-4-somites 18.12727794661549 False NC
ENSDARG00000039340 14-19-somites 15.872152463631247 False NC
ENSDARG00000039340 20-25-somites 15.17447071226761 False NC
ENSDARG00000039340 Prim-5 12.854529531289145 False NC
ENSDARG00000039340 Prim-15 9.795298922597478 False NC
ENSDARG00000039340 Prim-25 9.582925871799564 False NC
ENSDARG00000039340 Long-pec 6.328209262043531 False NC
ENSDARG00000039340 Protruding-mouth 4.628478439655913 False NC
ENSDARG00000039340 Day-4 4.29606217134402 False NC
ENSDARG00000039340 Day-5 3.405895105711791 False NC
ENSDARG00000039343 1-cell 5.795284401681981 False NC
ENSDARG00000039343 2-cell 6.741311700839708 False NC
ENSDARG00000039343 128-cell 19.04046554970952 False NC
ENSDARG00000039343 1k-cell 21.461831297471257 False NC
ENSDARG00000039343 Dome 19.598741881765687 False NC
ENSDARG00000039343 50pc-epiboly 17.188215379855862 False NC
ENSDARG00000039343 Shield 11.93130132356893 False NC
ENSDARG00000039343 75pc-epiboly 6.077186501182912 False NC
ENSDARG00000039343 1-4-somites 6.811738619959383 False NC
ENSDARG00000039343 14-19-somites 6.067936129218204 False NC
ENSDARG00000039343 20-25-somites 7.421914799405468 False NC
ENSDARG00000039343 Prim-5 6.38370780735205 False NC
ENSDARG00000039343 Prim-15 5.575497227881213 False NC
ENSDARG00000039343 Prim-25 6.081636935804139 False NC
ENSDARG00000039343 Long-pec 5.477057855325706 False NC
ENSDARG00000039343 Protruding-mouth 7.1470815202935825 False NC
ENSDARG00000039343 Day-4 8.179990279261641 False NC
ENSDARG00000039343 Day-5 8.253438933417993 False NC
ENSDARG00000039345 1-cell 2.4029622596231213 False NC
ENSDARG00000039345 2-cell 1.930797511981974 False NC
ENSDARG00000039345 128-cell 14.222820608139108 False NC
ENSDARG00000039345 1k-cell 17.67408689781451 False NC
ENSDARG00000039345 Dome 16.50973109076132 False NC
ENSDARG00000039345 50pc-epiboly 13.35332929223637 False NC
ENSDARG00000039345 Shield 11.05408575403575 False NC
ENSDARG00000039345 75pc-epiboly 10.722840873247982 False NC
ENSDARG00000039345 1-4-somites 12.754574320303824 False NC
ENSDARG00000039345 14-19-somites 12.558682192429218 False NC
ENSDARG00000039345 20-25-somites 13.095163341053555 False NC
ENSDARG00000039345 Prim-5 11.954133681235906 False NC
ENSDARG00000039345 Prim-15 8.615043764491551 False NC
ENSDARG00000039345 Prim-25 8.292735855610228 False NC
ENSDARG00000039345 Long-pec 5.49899525615854 False NC
ENSDARG00000039345 Protruding-mouth 5.314742138808315 False NC
ENSDARG00000039345 Day-4 4.0900387107150475 False NC
ENSDARG00000039345 Day-5 3.1780413483877488 False NC
ENSDARG00000039346 1-cell 0.11823128173254445 False NC
ENSDARG00000039346 2-cell 1.2221072650379088 False NC
ENSDARG00000039346 128-cell 0.28491436429283007 False NC
ENSDARG00000039346 1k-cell 0.46862090988882077 False NC
ENSDARG00000039346 Dome 2.053094403885089 False NC
ENSDARG00000039346 50pc-epiboly 5.19165213215942 False NC
ENSDARG00000039346 Shield 6.001160867485601 False NC
ENSDARG00000039346 75pc-epiboly 6.182345613438528 False NC
ENSDARG00000039346 1-4-somites 6.38356166052416 False NC
ENSDARG00000039346 14-19-somites 8.553500489841218 False NC
ENSDARG00000039346 20-25-somites 7.831287048316727 False NC
ENSDARG00000039346 Prim-5 10.918324889365397 False NC
ENSDARG00000039346 Prim-15 11.725378491902648 False NC
ENSDARG00000039346 Prim-25 12.619663936437929 False NC
ENSDARG00000039346 Long-pec 13.599110714717444 False NC
ENSDARG00000039346 Protruding-mouth 17.307992382640926 False NC
ENSDARG00000039346 Day-4 16.17227128903435 False NC
ENSDARG00000039346 Day-5 13.281784443306753 False NC
ENSDARG00000039347 1-cell 8.551077451306279 False NC
ENSDARG00000039347 2-cell 13.21087629652889 False NC
ENSDARG00000039347 128-cell 5.176058708092555 False NC
ENSDARG00000039347 1k-cell 7.135804142915481 False NC
ENSDARG00000039347 Dome 10.583587932478299 False NC
ENSDARG00000039347 50pc-epiboly 32.78250321344502 False NC
ENSDARG00000039347 Shield 36.260587316215464 False NC
ENSDARG00000039347 75pc-epiboly 59.09602374227194 False NC
ENSDARG00000039347 1-4-somites 116.46561779437668 False NC
ENSDARG00000039347 14-19-somites 188.15016578761265 False NC
ENSDARG00000039347 20-25-somites 153.6195314259981 False NC
ENSDARG00000039347 Prim-5 181.99835590547312 False NC
ENSDARG00000039347 Prim-15 199.11687993484085 False NC
ENSDARG00000039347 Prim-25 161.48806367784127 False NC
ENSDARG00000039347 Long-pec 175.45275266887725 False NC
ENSDARG00000039347 Protruding-mouth 138.8299933173508 False NC
ENSDARG00000039347 Day-4 143.61755571575458 False NC
ENSDARG00000039347 Day-5 156.57362641678057 False NC
ENSDARG00000039349 1-cell 0.0 False NC
ENSDARG00000039349 2-cell 0.0 False NC
ENSDARG00000039349 128-cell 0.0 False NC
ENSDARG00000039349 1k-cell 0.0 False NC
ENSDARG00000039349 Dome 0.0070710601174893235 False NC
ENSDARG00000039349 50pc-epiboly 0.0 False NC
ENSDARG00000039349 Shield 0.0 False NC
ENSDARG00000039349 75pc-epiboly 0.0 False NC
ENSDARG00000039349 1-4-somites 0.006911090734662362 False NC
ENSDARG00000039349 14-19-somites 0.027095099413769842 False NC
ENSDARG00000039349 20-25-somites 0.006964969332399882 False NC
ENSDARG00000039349 Prim-5 0.007411329064145308 False NC
ENSDARG00000039349 Prim-15 0.03248108534539768 False NC
ENSDARG00000039349 Prim-25 0.01518415516099014 False NC
ENSDARG00000039349 Long-pec 0.030776915528292682 False NC
ENSDARG00000039349 Protruding-mouth 0.05332220052117633 False NC
ENSDARG00000039349 Day-4 0.030652396272439493 False NC
ENSDARG00000039349 Day-5 0.05202918352023349 False NC
ENSDARG00000039350 1-cell 5.796092601389789 False NC
ENSDARG00000039350 2-cell 7.7387771323673435 False NC
ENSDARG00000039350 128-cell 6.605298643129814 False NC
ENSDARG00000039350 1k-cell 7.745808315699537 False NC
ENSDARG00000039350 Dome 6.168997610620168 False NC
ENSDARG00000039350 50pc-epiboly 9.730893671617164 False NC
ENSDARG00000039350 Shield 7.444277922192984 False NC
ENSDARG00000039350 75pc-epiboly 6.997897482719933 False NC
ENSDARG00000039350 1-4-somites 10.23757919788212 False NC
ENSDARG00000039350 14-19-somites 10.87035039657476 False NC
ENSDARG00000039350 20-25-somites 7.911931840752895 False NC
ENSDARG00000039350 Prim-5 5.273426393984041 False NC
ENSDARG00000039350 Prim-15 4.31368811890037 False NC
ENSDARG00000039350 Prim-25 4.001507736945642 False NC
ENSDARG00000039350 Long-pec 2.817399642069012 False NC
ENSDARG00000039350 Protruding-mouth 2.768157152515349 False NC
ENSDARG00000039350 Day-4 2.2214173178157472 False NC
ENSDARG00000039350 Day-5 1.8281792495381999 False NC
ENSDARG00000039351 1-cell 0.010462593235416956 False NC
ENSDARG00000039351 2-cell 0.06961214940779968 False NC
ENSDARG00000039351 128-cell 0.009604880831764955 False NC
ENSDARG00000039351 1k-cell 0.0 False NC
ENSDARG00000039351 Dome 0.019509654429142813 False NC
ENSDARG00000039351 50pc-epiboly 0.03062818552619846 False NC
ENSDARG00000039351 Shield 0.04710051562249027 False NC
ENSDARG00000039351 75pc-epiboly 0.050656650227254775 False NC
ENSDARG00000039351 1-4-somites 0.05720485601369248 False NC
ENSDARG00000039351 14-19-somites 0.03737883835681573 False NC
ENSDARG00000039351 20-25-somites 0.08647623430873337 False NC
ENSDARG00000039351 Prim-5 0.051121213262105926 False NC
ENSDARG00000039351 Prim-15 0.011202258573025781 False NC
ENSDARG00000039351 Prim-25 0.02094718578736863 False NC
ENSDARG00000039351 Long-pec 0.09553063450487885 False NC
ENSDARG00000039351 Protruding-mouth 0.5044130485756345 False NC
ENSDARG00000039351 Day-4 1.1417295650602461 False NC
ENSDARG00000039351 Day-5 0.9091685500731692 False NC
ENSDARG00000039352 1-cell 0.021268691583898217 False NC
ENSDARG00000039352 2-cell 0.026280388943909994 False NC
ENSDARG00000039352 128-cell 0.03905021317647805 False NC
ENSDARG00000039352 1k-cell 0.020606783588818338 False NC
ENSDARG00000039352 Dome 0.04164283694362727 False NC
ENSDARG00000039352 50pc-epiboly 0.01037699126583012 False NC
ENSDARG00000039352 Shield 0.007659793840221127 False NC
ENSDARG00000039352 75pc-epiboly 0.006178586777376246 False NC
ENSDARG00000039352 1-4-somites 0.08915401590679353 False NC
ENSDARG00000039352 14-19-somites 0.1804641111775539 False NC
ENSDARG00000039352 20-25-somites 0.11133470129834828 False NC
ENSDARG00000039352 Prim-5 0.07690141033042704 False NC
ENSDARG00000039352 Prim-15 0.08653476567737615 False NC
ENSDARG00000039352 Prim-25 0.10006794458012311 False NC
ENSDARG00000039352 Long-pec 0.18340894428197674 False NC
ENSDARG00000039352 Protruding-mouth 0.6472754515092569 False NC
ENSDARG00000039352 Day-4 0.6404086485237102 False NC
ENSDARG00000039352 Day-5 0.5617514787051202 False NC
ENSDARG00000039354 1-cell 4.133586866591133 False NC
ENSDARG00000039354 2-cell 5.348223308771141 False NC
ENSDARG00000039354 128-cell 7.265858759795286 False NC
ENSDARG00000039354 1k-cell 8.066336479838135 False NC
ENSDARG00000039354 Dome 4.242344600579434 False NC
ENSDARG00000039354 50pc-epiboly 2.7890922954934303 False NC
ENSDARG00000039354 Shield 3.427442005912795 False NC
ENSDARG00000039354 75pc-epiboly 3.8537725284098983 False NC
ENSDARG00000039354 1-4-somites 2.2892631963621897 False NC
ENSDARG00000039354 14-19-somites 2.5757655821519654 False NC
ENSDARG00000039354 20-25-somites 2.33065214511221 False NC
ENSDARG00000039354 Prim-5 2.1981953124920675 False NC
ENSDARG00000039354 Prim-15 1.921284314536095 False NC
ENSDARG00000039354 Prim-25 1.5268650665801915 False NC
ENSDARG00000039354 Long-pec 1.0792852797071308 False NC
ENSDARG00000039354 Protruding-mouth 0.5986266358121697 False NC
ENSDARG00000039354 Day-4 0.5827872127231126 False NC
ENSDARG00000039354 Day-5 0.21982651734641107 False NC
ENSDARG00000039356 1-cell 2.172023752972213 False NC
ENSDARG00000039356 2-cell 2.3319080271297135 False NC
ENSDARG00000039356 128-cell 2.897962535605331 False NC
ENSDARG00000039356 1k-cell 2.577254821104079 False NC
ENSDARG00000039356 Dome 2.300525774923666 False NC
ENSDARG00000039356 50pc-epiboly 2.8222862368985995 False NC
ENSDARG00000039356 Shield 1.8162797530282204 False NC
ENSDARG00000039356 75pc-epiboly 0.6048217031042176 False NC
ENSDARG00000039356 1-4-somites 0.6255750245164882 False NC
ENSDARG00000039356 14-19-somites 0.6282228759300146 False NC
ENSDARG00000039356 20-25-somites 0.6743769166305749 False NC
ENSDARG00000039356 Prim-5 0.8110751450491993 False NC
ENSDARG00000039356 Prim-15 0.759126343170125 False NC
ENSDARG00000039356 Prim-25 0.8026911557010938 False NC
ENSDARG00000039356 Long-pec 0.6707735729168929 False NC
ENSDARG00000039356 Protruding-mouth 0.822329732715675 False NC
ENSDARG00000039356 Day-4 0.9096983330944763 False NC
ENSDARG00000039356 Day-5 0.8717822688100408 False NC
ENSDARG00000039363 1-cell 10.067342506343289 False NC
ENSDARG00000039363 2-cell 12.672149419830628 False NC
ENSDARG00000039363 128-cell 12.232404217054714 False NC
ENSDARG00000039363 1k-cell 14.72400193205458 False NC
ENSDARG00000039363 Dome 9.95053783015794 False NC
ENSDARG00000039363 50pc-epiboly 5.194354818276594 False NC
ENSDARG00000039363 Shield 2.7478590195901864 False NC
ENSDARG00000039363 75pc-epiboly 2.571892415713845 False NC
ENSDARG00000039363 1-4-somites 3.843194125622129 False NC
ENSDARG00000039363 14-19-somites 3.5199379058824314 False NC
ENSDARG00000039363 20-25-somites 3.368856262146612 False NC
ENSDARG00000039363 Prim-5 2.7049926513430873 False NC
ENSDARG00000039363 Prim-15 2.7277634203147825 False NC
ENSDARG00000039363 Prim-25 2.7784413663457626 False NC
ENSDARG00000039363 Long-pec 2.353469024104577 False NC
ENSDARG00000039363 Protruding-mouth 2.4200343117706256 False NC
ENSDARG00000039363 Day-4 2.3250748445961427 False NC
ENSDARG00000039363 Day-5 1.7554536510881278 False NC
ENSDARG00000039365 1-cell 9.332100614261071 False NC
ENSDARG00000039365 2-cell 20.5348209037334 False NC
ENSDARG00000039365 128-cell 20.12952866227166 False NC
ENSDARG00000039365 1k-cell 21.120295481845172 False NC
ENSDARG00000039365 Dome 18.08269966537119 False NC
ENSDARG00000039365 50pc-epiboly 7.217290875188732 False NC
ENSDARG00000039365 Shield 3.2721100728556984 False NC
ENSDARG00000039365 75pc-epiboly 3.460210193698532 False NC
ENSDARG00000039365 1-4-somites 3.8553549429170717 False NC
ENSDARG00000039365 14-19-somites 3.4579669749092714 False NC
ENSDARG00000039365 20-25-somites 3.3263591790112583 False NC
ENSDARG00000039365 Prim-5 2.2843376034828453 False NC
ENSDARG00000039365 Prim-15 1.9357976519719435 False NC
ENSDARG00000039365 Prim-25 2.1998891986865217 False NC
ENSDARG00000039365 Long-pec 1.3092842099252153 False NC
ENSDARG00000039365 Protruding-mouth 1.2228494358251647 False NC
ENSDARG00000039365 Day-4 1.3039870223181482 False NC
ENSDARG00000039365 Day-5 1.4547052779459697 False NC
ENSDARG00000039373 1-cell 0.0053760074508401095 False NC
ENSDARG00000039373 2-cell 0.005109842621023037 False NC
ENSDARG00000039373 128-cell 0.02961172804149943 False NC
ENSDARG00000039373 1k-cell 0.02841108789782385 False NC
ENSDARG00000039373 Dome 0.020049340582092824 False NC
ENSDARG00000039373 50pc-epiboly 0.04196725098379983 False NC
ENSDARG00000039373 Shield 0.04114291928268842 False NC
ENSDARG00000039373 75pc-epiboly 0.0832927051039564 False NC
ENSDARG00000039373 1-4-somites 0.058787286332190214 False NC
ENSDARG00000039373 14-19-somites 0.2040681653202539 False NC
ENSDARG00000039373 20-25-somites 0.3826277671801629 False NC
ENSDARG00000039373 Prim-5 0.46231112142870456 False NC
ENSDARG00000039373 Prim-15 0.48063189695698894 False NC
ENSDARG00000039373 Prim-25 0.6215816629051591 False NC
ENSDARG00000039373 Long-pec 0.4499607398619035 False NC
ENSDARG00000039373 Protruding-mouth 0.4103733867417147 False NC
ENSDARG00000039373 Day-4 0.4209802435843555 False NC
ENSDARG00000039373 Day-5 0.33807575160824843 False NC
ENSDARG00000039374 1-cell 2.224842824561646 False NC
ENSDARG00000039374 2-cell 6.184633164008509 False NC
ENSDARG00000039374 128-cell 7.975290896846498 False NC
ENSDARG00000039374 1k-cell 9.327726387233357 False NC
ENSDARG00000039374 Dome 8.634844536998816 False NC
ENSDARG00000039374 50pc-epiboly 3.2737315545965826 False NC
ENSDARG00000039374 Shield 2.2575295860381415 False NC
ENSDARG00000039374 75pc-epiboly 1.513209932546622 False NC
ENSDARG00000039374 1-4-somites 1.5004445003576303 False NC
ENSDARG00000039374 14-19-somites 2.192148943200942 False NC
ENSDARG00000039374 20-25-somites 2.7161798347675288 False NC
ENSDARG00000039374 Prim-5 2.6831873054206934 False NC
ENSDARG00000039374 Prim-15 2.7649731402944466 False NC
ENSDARG00000039374 Prim-25 3.0181849586400262 False NC
ENSDARG00000039374 Long-pec 2.064574390971962 False NC
ENSDARG00000039374 Protruding-mouth 3.02384069719545 False NC
ENSDARG00000039374 Day-4 2.7208135674819407 False NC
ENSDARG00000039374 Day-5 2.5488932538009523 False NC
ENSDARG00000039378 1-cell 1.2655744844489312 False NC
ENSDARG00000039378 2-cell 1.6740881206133704 False NC
ENSDARG00000039378 128-cell 1.3031735271132925 False NC
ENSDARG00000039378 1k-cell 1.4752628955485483 False NC
ENSDARG00000039378 Dome 0.7843069579592024 False NC
ENSDARG00000039378 50pc-epiboly 0.5020408426565648 False NC
ENSDARG00000039378 Shield 0.7844442976755926 False NC
ENSDARG00000039378 75pc-epiboly 1.2691424155051938 False NC
ENSDARG00000039378 1-4-somites 1.3346417976721154 False NC
ENSDARG00000039378 14-19-somites 0.9592908687375156 False NC
ENSDARG00000039378 20-25-somites 0.9484303046232929 False NC
ENSDARG00000039378 Prim-5 0.7670009510949414 False NC
ENSDARG00000039378 Prim-15 0.7358260366742717 False NC
ENSDARG00000039378 Prim-25 0.6165353822614595 False NC
ENSDARG00000039378 Long-pec 0.6895999098292874 False NC
ENSDARG00000039378 Protruding-mouth 0.5771051826593153 False NC
ENSDARG00000039378 Day-4 0.4819052759377791 False NC
ENSDARG00000039378 Day-5 0.4723261225367413 False NC
ENSDARG00000039381 1-cell 0.11635108361331785 False NC
ENSDARG00000039381 2-cell 0.04838337419082804 False NC
ENSDARG00000039381 128-cell 0.026703185998134194 False NC
ENSDARG00000039381 1k-cell 0.01921535692247581 False NC
ENSDARG00000039381 Dome 0.623761430382828 False NC
ENSDARG00000039381 50pc-epiboly 6.4147473117408085 False NC
ENSDARG00000039381 Shield 4.72719985100513 False NC
ENSDARG00000039381 75pc-epiboly 4.196853715029893 False NC
ENSDARG00000039381 1-4-somites 2.0343755630775293 False NC
ENSDARG00000039381 14-19-somites 1.6692063992217776 False NC
ENSDARG00000039381 20-25-somites 1.2288056277741979 False NC
ENSDARG00000039381 Prim-5 1.6912944108496237 False NC
ENSDARG00000039381 Prim-15 2.3669565466852007 False NC
ENSDARG00000039381 Prim-25 1.266648303537227 False NC
ENSDARG00000039381 Long-pec 4.994590998122193 False NC
ENSDARG00000039381 Protruding-mouth 4.024461552765918 False NC
ENSDARG00000039381 Day-4 2.703948520571603 False NC
ENSDARG00000039381 Day-5 2.7105630921867823 False NC
ENSDARG00000039385 1-cell 10.394476544124826 False NC
ENSDARG00000039385 2-cell 5.943865800017441 False NC
ENSDARG00000039385 128-cell 2.448731814023263 False NC
ENSDARG00000039385 1k-cell 3.0928886347221285 False NC
ENSDARG00000039385 Dome 3.83044034948758 False NC
ENSDARG00000039385 50pc-epiboly 0.8145284523950844 False NC
ENSDARG00000039385 Shield 0.23932260793378352 False NC
ENSDARG00000039385 75pc-epiboly 0.0632190132770131 False NC
ENSDARG00000039385 1-4-somites 0.09348835996798814 False NC
ENSDARG00000039385 14-19-somites 0.09163084759755695 False NC
ENSDARG00000039385 20-25-somites 0.09849979124854659 False NC
ENSDARG00000039385 Prim-5 0.14582579082421482 False NC
ENSDARG00000039385 Prim-15 0.2346695090753649 False NC
ENSDARG00000039385 Prim-25 0.43881024287984394 False NC
ENSDARG00000039385 Long-pec 0.9509319168741002 False NC
ENSDARG00000039385 Protruding-mouth 2.7353388663961047 False NC
ENSDARG00000039385 Day-4 2.9119316764812226 False NC
ENSDARG00000039385 Day-5 2.6606305379935433 False NC
ENSDARG00000039390 1-cell 1.118600247990647 False NC
ENSDARG00000039390 2-cell 1.943864345682958 False NC
ENSDARG00000039390 128-cell 0.7364626141251407 False NC
ENSDARG00000039390 1k-cell 0.5672719686808231 False NC
ENSDARG00000039390 Dome 0.8111677612977397 False NC
ENSDARG00000039390 50pc-epiboly 1.6869096426515093 False NC
ENSDARG00000039390 Shield 2.0753253935849116 False NC
ENSDARG00000039390 75pc-epiboly 1.4989508963030498 False NC
ENSDARG00000039390 1-4-somites 1.8739301984756735 False NC
ENSDARG00000039390 14-19-somites 2.391743105047252 False NC
ENSDARG00000039390 20-25-somites 2.2517199182544236 False NC
ENSDARG00000039390 Prim-5 2.241442289276214 False NC
ENSDARG00000039390 Prim-15 2.443753168882482 False NC
ENSDARG00000039390 Prim-25 2.5336351925605642 False NC
ENSDARG00000039390 Long-pec 1.9487200329960028 False NC
ENSDARG00000039390 Protruding-mouth 2.7577298784908626 False NC
ENSDARG00000039390 Day-4 1.952252455178718 False NC
ENSDARG00000039390 Day-5 1.7569932613179624 False NC
ENSDARG00000039392 1-cell 2.018640460642045 False NC
ENSDARG00000039392 2-cell 1.9348409515510052 False NC
ENSDARG00000039392 128-cell 4.381195643847903 False NC
ENSDARG00000039392 1k-cell 3.8167512233173313 False NC
ENSDARG00000039392 Dome 1.8594637022442662 False NC
ENSDARG00000039392 50pc-epiboly 0.4498315595852514 False NC
ENSDARG00000039392 Shield 0.19660496127814758 False NC
ENSDARG00000039392 75pc-epiboly 0.5450680861156847 False NC
ENSDARG00000039392 1-4-somites 3.07321364675724 False NC
ENSDARG00000039392 14-19-somites 3.4715596123892603 False NC
ENSDARG00000039392 20-25-somites 4.982213861712635 False NC
ENSDARG00000039392 Prim-5 5.035956462406601 False NC
ENSDARG00000039392 Prim-15 3.9797946565135747 False NC
ENSDARG00000039392 Prim-25 4.01966623146452 False NC
ENSDARG00000039392 Long-pec 3.3673057860308986 False NC
ENSDARG00000039392 Protruding-mouth 4.552167707236325 False NC
ENSDARG00000039392 Day-4 6.006228943442858 False NC
ENSDARG00000039392 Day-5 7.7231834214179305 False NC
ENSDARG00000039393 1-cell 0.0 False NC
ENSDARG00000039393 2-cell 0.0 False NC
ENSDARG00000039393 128-cell 0.0 False NC
ENSDARG00000039393 1k-cell 0.0 False NC
ENSDARG00000039393 Dome 0.0 False NC
ENSDARG00000039393 50pc-epiboly 0.00981317026561684 False NC
ENSDARG00000039393 Shield 0.0 False NC
ENSDARG00000039393 75pc-epiboly 0.0 False NC
ENSDARG00000039393 1-4-somites 0.10080536614918256 False NC
ENSDARG00000039393 14-19-somites 0.11676655876082893 False NC
ENSDARG00000039393 20-25-somites 0.06464897148767029 False NC
ENSDARG00000039393 Prim-5 0.06879209060186621 False NC
ENSDARG00000039393 Prim-15 0.08614000641405593 False NC
ENSDARG00000039393 Prim-25 0.0906040306339806 False NC
ENSDARG00000039393 Long-pec 0.010202567405077618 False NC
ENSDARG00000039393 Protruding-mouth 2.090858971646754 False NC
ENSDARG00000039393 Day-4 10.435643999382354 False NC
ENSDARG00000039393 Day-5 11.096025474224009 False NC
ENSDARG00000039399 1-cell 0.0024391925867319735 False NC
ENSDARG00000039399 2-cell 0.006955286253529316 False NC
ENSDARG00000039399 128-cell 0.013435380843428987 False NC
ENSDARG00000039399 1k-cell 0.021484380870334323 False NC
ENSDARG00000039399 Dome 0.047757944470962564 False NC
ENSDARG00000039399 50pc-epiboly 0.32370221640532393 False NC
ENSDARG00000039399 Shield 0.6346879459096624 False NC
ENSDARG00000039399 75pc-epiboly 1.277822346739756 False NC
ENSDARG00000039399 1-4-somites 4.434363560101254 False NC
ENSDARG00000039399 14-19-somites 3.470470324779474 False NC
ENSDARG00000039399 20-25-somites 3.671469831879036 False NC
ENSDARG00000039399 Prim-5 3.3418419929808643 False NC
ENSDARG00000039399 Prim-15 3.0216607419391863 False NC
ENSDARG00000039399 Prim-25 3.0717302906085244 False NC
ENSDARG00000039399 Long-pec 2.521628400252079 False NC
ENSDARG00000039399 Protruding-mouth 2.890905084511308 False NC
ENSDARG00000039399 Day-4 2.610010185427224 False NC
ENSDARG00000039399 Day-5 2.3510677099804287 False NC
ENSDARG00000039400 1-cell 1.9021535504038982 False NC
ENSDARG00000039400 2-cell 4.7757919676819185 False NC
ENSDARG00000039400 128-cell 5.403388453888382 False NC
ENSDARG00000039400 1k-cell 5.626864490493294 False NC
ENSDARG00000039400 Dome 4.008729580457532 False NC
ENSDARG00000039400 50pc-epiboly 5.190134105220191 False NC
ENSDARG00000039400 Shield 6.165444447749732 False NC
ENSDARG00000039400 75pc-epiboly 7.2008966203377485 False NC
ENSDARG00000039400 1-4-somites 9.451698305057054 False NC
ENSDARG00000039400 14-19-somites 8.379184512267338 False NC
ENSDARG00000039400 20-25-somites 7.679634352771936 False NC
ENSDARG00000039400 Prim-5 4.587427920729278 False NC
ENSDARG00000039400 Prim-15 3.081841667611284 False NC
ENSDARG00000039400 Prim-25 3.140056648424058 False NC
ENSDARG00000039400 Long-pec 2.0390061765050786 False NC
ENSDARG00000039400 Protruding-mouth 2.1700609307210037 False NC
ENSDARG00000039400 Day-4 1.892955289193069 False NC
ENSDARG00000039400 Day-5 1.780946621189279 False NC
ENSDARG00000039406 1-cell 0.0 False NC
ENSDARG00000039406 2-cell 0.008013918036875607 False NC
ENSDARG00000039406 128-cell 0.005160105898771773 False NC
ENSDARG00000039406 1k-cell 0.007426325578498425 False NC
ENSDARG00000039406 Dome 0.03930497082660822 False NC
ENSDARG00000039406 50pc-epiboly 0.0027424369542016695 False NC
ENSDARG00000039406 Shield 0.0025304181567252547 False NC
ENSDARG00000039406 75pc-epiboly 0.0054429343628127685 False NC
ENSDARG00000039406 1-4-somites 0.0717094374854699 False NC
ENSDARG00000039406 14-19-somites 0.07781514677083665 False NC
ENSDARG00000039406 20-25-somites 0.2477776508706248 False NC
ENSDARG00000039406 Prim-5 0.318585331065393 False NC
ENSDARG00000039406 Prim-15 0.39419719222281935 False NC
ENSDARG00000039406 Prim-25 0.22225903184403045 False NC
ENSDARG00000039406 Long-pec 0.46475534724236256 False NC
ENSDARG00000039406 Protruding-mouth 0.7508675742226384 False NC
ENSDARG00000039406 Day-4 1.1756457301346437 False NC
ENSDARG00000039406 Day-5 1.0829224341694779 False NC
ENSDARG00000039411 1-cell 3.5092445734576523 False NC
ENSDARG00000039411 2-cell 3.632204542985412 False NC
ENSDARG00000039411 128-cell 5.310721502748423 False NC
ENSDARG00000039411 1k-cell 4.603148268357396 False NC
ENSDARG00000039411 Dome 2.459758024030774 False NC
ENSDARG00000039411 50pc-epiboly 0.535510548620517 False NC
ENSDARG00000039411 Shield 0.07706303274969878 False NC
ENSDARG00000039411 75pc-epiboly 0.08775674095068722 False NC
ENSDARG00000039411 1-4-somites 0.17893189904023826 False NC
ENSDARG00000039411 14-19-somites 0.25631981594065784 False NC
ENSDARG00000039411 20-25-somites 0.44388146522548455 False NC
ENSDARG00000039411 Prim-5 0.487088482373151 False NC
ENSDARG00000039411 Prim-15 0.598370382961888 False NC
ENSDARG00000039411 Prim-25 0.5896890568917559 False NC
ENSDARG00000039411 Long-pec 1.03690199134545 False NC
ENSDARG00000039411 Protruding-mouth 0.5967172606436228 False NC
ENSDARG00000039411 Day-4 0.5799437345263203 False NC
ENSDARG00000039411 Day-5 0.5871816857772465 False NC
ENSDARG00000039412 1-cell 0.0 False NC
ENSDARG00000039412 2-cell 0.0 False NC
ENSDARG00000039412 128-cell 0.005029194121213081 False NC
ENSDARG00000039412 1k-cell 0.0048252799037177925 False NC
ENSDARG00000039412 Dome 0.005107707273027876 False NC
ENSDARG00000039412 50pc-epiboly 0.0 False NC
ENSDARG00000039412 Shield 0.024662215015863475 False NC
ENSDARG00000039412 75pc-epiboly 0.14323087529372205 False NC
ENSDARG00000039412 1-4-somites 2.4511481250790697 False NC
ENSDARG00000039412 14-19-somites 3.566972455858733 False NC
ENSDARG00000039412 20-25-somites 2.741935160896323 False NC
ENSDARG00000039412 Prim-5 2.0075613876186416 False NC
ENSDARG00000039412 Prim-15 1.736215872761391 False NC
ENSDARG00000039412 Prim-25 1.2503654197052134 False NC
ENSDARG00000039412 Long-pec 1.128242899673978 False NC
ENSDARG00000039412 Protruding-mouth 0.8198563449709709 False NC
ENSDARG00000039412 Day-4 0.6808493410936942 False NC
ENSDARG00000039412 Day-5 0.714072127594466 False NC
ENSDARG00000039422 1-cell 0.15562234723756985 False NC
ENSDARG00000039422 2-cell 0.11269906470923638 False NC
ENSDARG00000039422 128-cell 0.2653199541106322 False NC
ENSDARG00000039422 1k-cell 0.3394163522740977 False NC
ENSDARG00000039422 Dome 0.32473624514780564 False NC
ENSDARG00000039422 50pc-epiboly 0.23139998063898778 False NC
ENSDARG00000039422 Shield 0.12677177865447 False NC
ENSDARG00000039422 75pc-epiboly 0.114815301792489 False NC
ENSDARG00000039422 1-4-somites 0.17557728129528308 False NC
ENSDARG00000039422 14-19-somites 0.21180153974538865 False NC
ENSDARG00000039422 20-25-somites 0.32666967698195815 False NC
ENSDARG00000039422 Prim-5 0.6807259822024789 False NC
ENSDARG00000039422 Prim-15 0.47606929188321195 False NC
ENSDARG00000039422 Prim-25 0.22996974749307036 False NC
ENSDARG00000039422 Long-pec 0.3007277256101048 False NC
ENSDARG00000039422 Protruding-mouth 0.5061360991864348 False NC
ENSDARG00000039422 Day-4 0.554095390196505 False NC
ENSDARG00000039422 Day-5 0.34739854423861016 False NC
ENSDARG00000039423 1-cell 0.0 False NC
ENSDARG00000039423 2-cell 0.0 False NC
ENSDARG00000039423 128-cell 0.0 False NC
ENSDARG00000039423 1k-cell 0.0 False NC
ENSDARG00000039423 Dome 0.0 False NC
ENSDARG00000039423 50pc-epiboly 0.0030342322461287276 False NC
ENSDARG00000039423 Shield 0.002799654648600822 False NC
ENSDARG00000039423 75pc-epiboly 0.009033093868524073 False NC
ENSDARG00000039423 1-4-somites 0.09067351043877017 False NC
ENSDARG00000039423 14-19-somites 0.036104219968848314 False NC
ENSDARG00000039423 20-25-somites 0.048545836246827165 False NC
ENSDARG00000039423 Prim-5 0.06988883307489024 False NC
ENSDARG00000039423 Prim-15 0.033293112479032626 False NC
ENSDARG00000039423 Prim-25 0.021789262656020845 False NC
ENSDARG00000039423 Long-pec 0.0441648737831 False NC
ENSDARG00000039423 Protruding-mouth 0.743311475265198 False NC
ENSDARG00000039423 Day-4 3.506327609604353 False NC
ENSDARG00000039423 Day-5 3.587325488414232 False NC
ENSDARG00000039424 1-cell 26.02470653370554 False NC
ENSDARG00000039424 2-cell 46.04387736590898 False NC
ENSDARG00000039424 128-cell 39.11867713417352 False NC
ENSDARG00000039424 1k-cell 42.339414063806544 False NC
ENSDARG00000039424 Dome 49.3976171141249 False NC
ENSDARG00000039424 50pc-epiboly 53.392970567255965 False NC
ENSDARG00000039424 Shield 41.6396974834564 False NC
ENSDARG00000039424 75pc-epiboly 25.77709443416463 False NC
ENSDARG00000039424 1-4-somites 20.04264129639271 False NC
ENSDARG00000039424 14-19-somites 18.40823307381316 False NC
ENSDARG00000039424 20-25-somites 16.359325108139608 False NC
ENSDARG00000039424 Prim-5 10.890346402051524 False NC
ENSDARG00000039424 Prim-15 8.461487535030892 False NC
ENSDARG00000039424 Prim-25 8.550017074104122 False NC
ENSDARG00000039424 Long-pec 5.427483500624769 False NC
ENSDARG00000039424 Protruding-mouth 4.091221025754988 False NC
ENSDARG00000039424 Day-4 2.485381969437941 False NC
ENSDARG00000039424 Day-5 1.9350952480849446 False NC
ENSDARG00000039429 1-cell 5.122970939411131 False NC
ENSDARG00000039429 2-cell 6.023043657060287 False NC
ENSDARG00000039429 128-cell 18.336765112522446 False NC
ENSDARG00000039429 1k-cell 17.333862416008134 False NC
ENSDARG00000039429 Dome 20.786562431487415 False NC
ENSDARG00000039429 50pc-epiboly 23.32282995158649 False NC
ENSDARG00000039429 Shield 19.494724964137752 False NC
ENSDARG00000039429 75pc-epiboly 13.77607312134268 False NC
ENSDARG00000039429 1-4-somites 20.40576902365047 False NC
ENSDARG00000039429 14-19-somites 26.186161484956877 False NC
ENSDARG00000039429 20-25-somites 36.146271670241745 False NC
ENSDARG00000039429 Prim-5 54.815968137034545 False NC
ENSDARG00000039429 Prim-15 45.897479689091185 False NC
ENSDARG00000039429 Prim-25 25.95448909945078 False NC
ENSDARG00000039429 Long-pec 19.94735463018068 False NC
ENSDARG00000039429 Protruding-mouth 18.04510897004365 False NC
ENSDARG00000039429 Day-4 17.46786276383702 False NC
ENSDARG00000039429 Day-5 12.68447799340633 False NC
ENSDARG00000039430 1-cell 0.873983556119013 False NC
ENSDARG00000039430 2-cell 2.68057498358452 False NC
ENSDARG00000039430 128-cell 7.856733869890151 False NC
ENSDARG00000039430 1k-cell 8.285842739149505 False NC
ENSDARG00000039430 Dome 6.336650263691896 False NC
ENSDARG00000039430 50pc-epiboly 3.6511056122597836 False NC
ENSDARG00000039430 Shield 3.3512389067752295 False NC
ENSDARG00000039430 75pc-epiboly 3.147306412524551 False NC
ENSDARG00000039430 1-4-somites 3.0635693518846336 False NC
ENSDARG00000039430 14-19-somites 2.800690693041049 False NC
ENSDARG00000039430 20-25-somites 2.7592186338735014 False NC
ENSDARG00000039430 Prim-5 2.423057368600955 False NC
ENSDARG00000039430 Prim-15 2.4007156358354167 False NC
ENSDARG00000039430 Prim-25 3.4409100894860516 False NC
ENSDARG00000039430 Long-pec 3.155766971621857 False NC
ENSDARG00000039430 Protruding-mouth 2.2660840759256073 False NC
ENSDARG00000039430 Day-4 2.048310047246394 False NC
ENSDARG00000039430 Day-5 2.07521812262665 False NC
ENSDARG00000039434 1-cell 0.005641296642898984 False NC
ENSDARG00000039434 2-cell 0.0 False NC
ENSDARG00000039434 128-cell 0.0 False NC
ENSDARG00000039434 1k-cell 0.019875390953194627 False NC
ENSDARG00000039434 Dome 0.03155806946484713 False NC
ENSDARG00000039434 50pc-epiboly 0.0055047754828169955 False NC
ENSDARG00000039434 Shield 0.0 False NC
ENSDARG00000039434 75pc-epiboly 0.0 False NC
ENSDARG00000039434 1-4-somites 0.010281375911507868 False NC
ENSDARG00000039434 14-19-somites 0.02519274029310059 False NC
ENSDARG00000039434 20-25-somites 0.005180764561473061 False NC
ENSDARG00000039434 Prim-5 0.022051124211172543 False NC
ENSDARG00000039434 Prim-15 0.03624068847499923 False NC
ENSDARG00000039434 Prim-25 0.022588910072590555 False NC
ENSDARG00000039434 Long-pec 0.02861605444167271 False NC
ENSDARG00000039434 Protruding-mouth 0.18131538224078206 False NC
ENSDARG00000039434 Day-4 0.2223021663626213 False NC
ENSDARG00000039434 Day-5 0.24510603508866652 False NC
ENSDARG00000039435 1-cell 0.7412901818163479 False NC
ENSDARG00000039435 2-cell 0.9103540377889445 False NC
ENSDARG00000039435 128-cell 1.7464672344475907 False NC
ENSDARG00000039435 1k-cell 2.276579274472545 False NC
ENSDARG00000039435 Dome 2.0550827885766436 False NC
ENSDARG00000039435 50pc-epiboly 0.4096853665659041 False NC
ENSDARG00000039435 Shield 0.10631599931395526 False NC
ENSDARG00000039435 75pc-epiboly 0.031761933433628944 False NC
ENSDARG00000039435 1-4-somites 0.10760305827385701 False NC
ENSDARG00000039435 14-19-somites 0.22850772132182473 False NC
ENSDARG00000039435 20-25-somites 0.3313503342734542 False NC
ENSDARG00000039435 Prim-5 0.4102811701332761 False NC
ENSDARG00000039435 Prim-15 0.5338136178072741 False NC
ENSDARG00000039435 Prim-25 0.7617704846589567 False NC
ENSDARG00000039435 Long-pec 0.9650251203359703 False NC
ENSDARG00000039435 Protruding-mouth 1.4561556929547277 False NC
ENSDARG00000039435 Day-4 1.4715090235851487 False NC
ENSDARG00000039435 Day-5 1.2526153993074496 False NC
ENSDARG00000039436 1-cell 4.068591629786478 False NC
ENSDARG00000039436 2-cell 6.151788086515262 False NC
ENSDARG00000039436 128-cell 2.5617941131286943 False NC
ENSDARG00000039436 1k-cell 1.2186342649145019 False NC
ENSDARG00000039436 Dome 0.7324359782331512 False NC
ENSDARG00000039436 50pc-epiboly 0.14873687481023173 False NC
ENSDARG00000039436 Shield 0.1372379729706285 False NC
ENSDARG00000039436 75pc-epiboly 0.11921503974296473 False NC
ENSDARG00000039436 1-4-somites 0.01602685068558579 False NC
ENSDARG00000039436 14-19-somites 0.01570841453569801 False NC
ENSDARG00000039436 20-25-somites 0.03230359079506732 False NC
ENSDARG00000039436 Prim-5 0.16614008780672646 False NC
ENSDARG00000039436 Prim-15 0.35778797347376684 False NC
ENSDARG00000039436 Prim-25 0.2523535590952641 False NC
ENSDARG00000039436 Long-pec 0.344963730798831 False NC
ENSDARG00000039436 Protruding-mouth 0.7360382397948413 False NC
ENSDARG00000039436 Day-4 1.8185412513253951 False NC
ENSDARG00000039436 Day-5 1.836651105034889 False NC
ENSDARG00000039439 1-cell 0.0 False NC
ENSDARG00000039439 2-cell 0.0 False NC
ENSDARG00000039439 128-cell 0.0 False NC
ENSDARG00000039439 1k-cell 0.0 False NC
ENSDARG00000039439 Dome 0.0 False NC
ENSDARG00000039439 50pc-epiboly 0.0 False NC
ENSDARG00000039439 Shield 0.0 False NC
ENSDARG00000039439 75pc-epiboly 0.0 False NC
ENSDARG00000039439 1-4-somites 0.0 False NC
ENSDARG00000039439 14-19-somites 0.0 False NC
ENSDARG00000039439 20-25-somites 0.0 False NC
ENSDARG00000039439 Prim-5 0.0 False NC
ENSDARG00000039439 Prim-15 0.0 False NC
ENSDARG00000039439 Prim-25 0.0 False NC
ENSDARG00000039439 Long-pec 0.0 False NC
ENSDARG00000039439 Protruding-mouth 0.0 False NC
ENSDARG00000039439 Day-4 0.0 False NC
ENSDARG00000039439 Day-5 0.017848029822034584 False NC
ENSDARG00000039443 1-cell 0.006026129282104495 False NC
ENSDARG00000039443 2-cell 0.0 False NC
ENSDARG00000039443 128-cell 0.0 False NC
ENSDARG00000039443 1k-cell 0.0 False NC
ENSDARG00000039443 Dome 0.03371086800198399 False NC
ENSDARG00000039443 50pc-epiboly 0.7173959961777223 False NC
ENSDARG00000039443 Shield 0.9603466527177236 False NC
ENSDARG00000039443 75pc-epiboly 1.1729017232385908 False NC
ENSDARG00000039443 1-4-somites 0.07687918762977122 False NC
ENSDARG00000039443 14-19-somites 0.037675840754612125 False NC
ENSDARG00000039443 20-25-somites 0.03320508635213896 False NC
ENSDARG00000039443 Prim-5 0.0647773141071615 False NC
ENSDARG00000039443 Prim-15 0.05161722864966297 False NC
ENSDARG00000039443 Prim-25 0.03619478846515091 False NC
ENSDARG00000039443 Long-pec 0.07336357771279069 False NC
ENSDARG00000039443 Protruding-mouth 0.16342102983649556 False NC
ENSDARG00000039443 Day-4 0.1278668274736938 False NC
ENSDARG00000039443 Day-5 0.20670508956681907 False NC
ENSDARG00000039452 1-cell 0.005742703846772814 False NC
ENSDARG00000039452 2-cell 0.0018194613223342306 False NC
ENSDARG00000039452 128-cell 0.0 False NC
ENSDARG00000039452 1k-cell 0.010116334178836072 False NC
ENSDARG00000039452 Dome 0.03747957868233383 False NC
ENSDARG00000039452 50pc-epiboly 0.8536346567845534 False NC
ENSDARG00000039452 Shield 1.1512985134605693 False NC
ENSDARG00000039452 75pc-epiboly 1.4328534762310405 False NC
ENSDARG00000039452 1-4-somites 4.350447377383435 False NC
ENSDARG00000039452 14-19-somites 3.975068258460985 False NC
ENSDARG00000039452 20-25-somites 5.553409646411598 False NC
ENSDARG00000039452 Prim-5 5.013277749127594 False NC
ENSDARG00000039452 Prim-15 3.943360527558407 False NC
ENSDARG00000039452 Prim-25 3.698356925292876 False NC
ENSDARG00000039452 Long-pec 3.4004948637830275 False NC
ENSDARG00000039452 Protruding-mouth 4.7124223911893015 False NC
ENSDARG00000039452 Day-4 3.7735715190665893 False NC
ENSDARG00000039452 Day-5 2.9416154977211546 False NC
ENSDARG00000039453 1-cell 0.0 False NC
ENSDARG00000039453 2-cell 0.0 False NC
ENSDARG00000039453 128-cell 0.0 False NC
ENSDARG00000039453 1k-cell 0.0 False NC
ENSDARG00000039453 Dome 0.0829904956537392 False NC
ENSDARG00000039453 50pc-epiboly 0.02316207821472311 False NC
ENSDARG00000039453 Shield 0.005342852382825995 False NC
ENSDARG00000039453 75pc-epiboly 0.005746242918908442 False NC
ENSDARG00000039453 1-4-somites 0.043260262613917064 False NC
ENSDARG00000039453 14-19-somites 0.3286056426994414 False NC
ENSDARG00000039453 20-25-somites 1.8855926517065782 False NC
ENSDARG00000039453 Prim-5 3.6359358063355613 False NC
ENSDARG00000039453 Prim-15 3.27848206854596 False NC
ENSDARG00000039453 Prim-25 1.9127978667499217 False NC
ENSDARG00000039453 Long-pec 0.8910034514583968 False NC
ENSDARG00000039453 Protruding-mouth 0.429136139417973 False NC
ENSDARG00000039453 Day-4 0.4436992857375067 False NC
ENSDARG00000039453 Day-5 0.37317369223322683 False NC
ENSDARG00000039455 1-cell 1.0476284519533616 False NC
ENSDARG00000039455 2-cell 0.8514474870507017 False NC
ENSDARG00000039455 128-cell 1.9792432754613152 False NC
ENSDARG00000039455 1k-cell 2.4840696446523594 False NC
ENSDARG00000039455 Dome 2.0030642222467927 False NC
ENSDARG00000039455 50pc-epiboly 1.803797734209827 False NC
ENSDARG00000039455 Shield 1.9548369860835817 False NC
ENSDARG00000039455 75pc-epiboly 1.8010318992418601 False NC
ENSDARG00000039455 1-4-somites 1.0238402973127736 False NC
ENSDARG00000039455 14-19-somites 0.6373566475870908 False NC
ENSDARG00000039455 20-25-somites 1.0004491471478196 False NC
ENSDARG00000039455 Prim-5 1.1906799537746142 False NC
ENSDARG00000039455 Prim-15 1.3248968100786906 False NC
ENSDARG00000039455 Prim-25 0.7295512050006981 False NC
ENSDARG00000039455 Long-pec 1.1283053168987425 False NC
ENSDARG00000039455 Protruding-mouth 1.280982551582947 False NC
ENSDARG00000039455 Day-4 1.6645164162347055 False NC
ENSDARG00000039455 Day-5 1.5146598042623312 False NC
ENSDARG00000039456 1-cell 0.04180734424440101 False NC
ENSDARG00000039456 2-cell 0.09116243744700193 False NC
ENSDARG00000039456 128-cell 0.609565056520205 False NC
ENSDARG00000039456 1k-cell 0.6693278407665436 False NC
ENSDARG00000039456 Dome 0.499850801408728 False NC
ENSDARG00000039456 50pc-epiboly 0.9167009791372778 False NC
ENSDARG00000039456 Shield 0.9321849154230829 False NC
ENSDARG00000039456 75pc-epiboly 0.9882774320988847 False NC
ENSDARG00000039456 1-4-somites 2.9245326618009306 False NC
ENSDARG00000039456 14-19-somites 2.943302676748883 False NC
ENSDARG00000039456 20-25-somites 2.6108168813541974 False NC
ENSDARG00000039456 Prim-5 1.860100573565226 False NC
ENSDARG00000039456 Prim-15 1.648330307804051 False NC
ENSDARG00000039456 Prim-25 2.193500364544965 False NC
ENSDARG00000039456 Long-pec 1.7913849243156434 False NC
ENSDARG00000039456 Protruding-mouth 1.6574174747345798 False NC
ENSDARG00000039456 Day-4 1.5356501438450487 False NC
ENSDARG00000039456 Day-5 1.3159548315225145 False NC
ENSDARG00000039458 1-cell 0.008877472524455424 False NC
ENSDARG00000039458 2-cell 0.008437951004947824 False NC
ENSDARG00000039458 128-cell 0.005433137767797003 False NC
ENSDARG00000039458 1k-cell 0.013032113025077178 False NC
ENSDARG00000039458 Dome 0.06069752784521669 False NC
ENSDARG00000039458 50pc-epiboly 0.09528898374785688 False NC
ENSDARG00000039458 Shield 0.08259354216466072 False NC
ENSDARG00000039458 75pc-epiboly 0.04871291579904492 False NC
ENSDARG00000039458 1-4-somites 0.1698833971034724 False NC
ENSDARG00000039458 14-19-somites 0.29337123484979666 False NC
ENSDARG00000039458 20-25-somites 0.505470652159131 False NC
ENSDARG00000039458 Prim-5 0.49448827625354735 False NC
ENSDARG00000039458 Prim-15 0.7889212987513441 False NC
ENSDARG00000039458 Prim-25 1.1286243232290967 False NC
ENSDARG00000039458 Long-pec 2.245590134710887 False NC
ENSDARG00000039458 Protruding-mouth 1.8249130946762915 False NC
ENSDARG00000039458 Day-4 1.1272223286617273 False NC
ENSDARG00000039458 Day-5 1.1334552018309971 False NC
ENSDARG00000039459 1-cell 2.3438311881150145 False NC
ENSDARG00000039459 2-cell 5.52173335221054 False NC
ENSDARG00000039459 128-cell 8.460738187644832 False NC
ENSDARG00000039459 1k-cell 7.702341788477734 False NC
ENSDARG00000039459 Dome 6.001708213684158 False NC
ENSDARG00000039459 50pc-epiboly 2.4014652199260027 False NC
ENSDARG00000039459 Shield 1.6756726943797093 False NC
ENSDARG00000039459 75pc-epiboly 0.9753968911633135 False NC
ENSDARG00000039459 1-4-somites 0.8594211719396178 False NC
ENSDARG00000039459 14-19-somites 0.40123553309021603 False NC
ENSDARG00000039459 20-25-somites 0.5688724951857834 False NC
ENSDARG00000039459 Prim-5 1.652385875159317 False NC
ENSDARG00000039459 Prim-15 1.275678304787054 False NC
ENSDARG00000039459 Prim-25 0.5809874157076629 False NC
ENSDARG00000039459 Long-pec 1.6446897541265701 False NC
ENSDARG00000039459 Protruding-mouth 2.1187249094379825 False NC
ENSDARG00000039459 Day-4 2.624803971005222 False NC
ENSDARG00000039459 Day-5 2.185390672358455 False NC
ENSDARG00000039466 1-cell 0.643751639593501 False NC
ENSDARG00000039466 2-cell 0.7764187174181599 False NC
ENSDARG00000039466 128-cell 0.7349972969966608 False NC
ENSDARG00000039466 1k-cell 0.49554315036260055 False NC
ENSDARG00000039466 Dome 0.216880288572263 False NC
ENSDARG00000039466 50pc-epiboly 0.06862390257424053 False NC
ENSDARG00000039466 Shield 0.048706587484356675 False NC
ENSDARG00000039466 75pc-epiboly 0.11000636235154575 False NC
ENSDARG00000039466 1-4-somites 0.6309917219121097 False NC
ENSDARG00000039466 14-19-somites 0.5991278941353768 False NC
ENSDARG00000039466 20-25-somites 0.730303934696835 False NC
ENSDARG00000039466 Prim-5 1.3321825311543025 False NC
ENSDARG00000039466 Prim-15 1.3206036265169514 False NC
ENSDARG00000039466 Prim-25 0.8123047515665393 False NC
ENSDARG00000039466 Long-pec 1.1250868781110819 False NC
ENSDARG00000039466 Protruding-mouth 1.8039114064376485 False NC
ENSDARG00000039466 Day-4 1.803787933046739 False NC
ENSDARG00000039466 Day-5 1.42262584259975 False NC
ENSDARG00000039477 1-cell 0.0 False NC
ENSDARG00000039477 2-cell 0.0 False NC
ENSDARG00000039477 128-cell 0.015695952620237597 False NC
ENSDARG00000039477 1k-cell 0.005019847641770929 False NC
ENSDARG00000039477 Dome 0.0 False NC
ENSDARG00000039477 50pc-epiboly 0.0 False NC
ENSDARG00000039477 Shield 0.0 False NC
ENSDARG00000039477 75pc-epiboly 0.0 False NC
ENSDARG00000039477 1-4-somites 0.046741064536114575 False NC
ENSDARG00000039477 14-19-somites 0.03563184352892203 False NC
ENSDARG00000039477 20-25-somites 0.04710545607873086 False NC
ENSDARG00000039477 Prim-5 0.011138727699045366 False NC
ENSDARG00000039477 Prim-15 0.02440844023389488 False NC
ENSDARG00000039477 Prim-25 0.011410380527870153 False NC
ENSDARG00000039477 Long-pec 0.005781953522085776 False NC
ENSDARG00000039477 Protruding-mouth 0.034345573230544026 False NC
ENSDARG00000039477 Day-4 0.06334416568397272 False NC
ENSDARG00000039477 Day-5 0.0 False NC
ENSDARG00000039482 1-cell 0.0 False NC
ENSDARG00000039482 2-cell 0.0 False NC
ENSDARG00000039482 128-cell 0.0 False NC
ENSDARG00000039482 1k-cell 0.0 False NC
ENSDARG00000039482 Dome 0.0019770421768757654 False NC
ENSDARG00000039482 50pc-epiboly 0.004138341852330507 False NC
ENSDARG00000039482 Shield 0.0038184051399356546 False NC
ENSDARG00000039482 75pc-epiboly 0.006160047646293011 False NC
ENSDARG00000039482 1-4-somites 0.0 False NC
ENSDARG00000039482 14-19-somites 0.005681766959720557 False NC
ENSDARG00000039482 20-25-somites 0.013631657108556775 False NC
ENSDARG00000039482 Prim-5 0.024866161344513714 False NC
ENSDARG00000039482 Prim-15 0.10443829610171171 False NC
ENSDARG00000039482 Prim-25 0.11887213669405812 False NC
ENSDARG00000039482 Long-pec 0.19791756235120023 False NC
ENSDARG00000039482 Protruding-mouth 0.33225079352100756 False NC
ENSDARG00000039482 Day-4 0.28496235146210536 False NC
ENSDARG00000039482 Day-5 0.21335844487748049 False NC
ENSDARG00000039483 1-cell 0.008599233156985396 False NC
ENSDARG00000039483 2-cell 0.024520461603980012 False NC
ENSDARG00000039483 128-cell 0.031577108221244966 False NC
ENSDARG00000039483 1k-cell 0.015148389786229089 False NC
ENSDARG00000039483 Dome 0.04008759192713803 False NC
ENSDARG00000039483 50pc-epiboly 0.11747580598949718 False NC
ENSDARG00000039483 Shield 0.30969631068593156 False NC
ENSDARG00000039483 75pc-epiboly 1.1407944874518785 False NC
ENSDARG00000039483 1-4-somites 5.837922192761665 False NC
ENSDARG00000039483 14-19-somites 7.219615123110408 False NC
ENSDARG00000039483 20-25-somites 4.588289116899821 False NC
ENSDARG00000039483 Prim-5 3.420156197273029 False NC
ENSDARG00000039483 Prim-15 4.520718536284573 False NC
ENSDARG00000039483 Prim-25 8.143427019830801 False NC
ENSDARG00000039483 Long-pec 6.6215903921801695 False NC
ENSDARG00000039483 Protruding-mouth 4.206243591207047 False NC
ENSDARG00000039483 Day-4 4.300956736374166 False NC
ENSDARG00000039483 Day-5 5.112749781763357 False NC
ENSDARG00000039486 1-cell 0.09721473410880499 False NC
ENSDARG00000039486 2-cell 0.20130360796335772 False NC
ENSDARG00000039486 128-cell 0.66933879239852 False NC
ENSDARG00000039486 1k-cell 0.3669712648526422 False NC
ENSDARG00000039486 Dome 0.4693775390629079 False NC
ENSDARG00000039486 50pc-epiboly 0.3252415091875367 False NC
ENSDARG00000039486 Shield 0.3626171719938537 False NC
ENSDARG00000039486 75pc-epiboly 0.7362838905786705 False NC
ENSDARG00000039486 1-4-somites 0.9301729311703898 False NC
ENSDARG00000039486 14-19-somites 1.5442936015809305 False NC
ENSDARG00000039486 20-25-somites 2.3658809404898298 False NC
ENSDARG00000039486 Prim-5 2.7108946941975893 False NC
ENSDARG00000039486 Prim-15 2.3568371272562176 False NC
ENSDARG00000039486 Prim-25 2.3495089573582106 False NC
ENSDARG00000039486 Long-pec 1.4723503191265075 False NC
ENSDARG00000039486 Protruding-mouth 1.1891432487184432 False NC
ENSDARG00000039486 Day-4 1.0454192096266908 False NC
ENSDARG00000039486 Day-5 1.1274151647119228 False NC
ENSDARG00000039489 1-cell 2.1836770799953578 False NC
ENSDARG00000039489 2-cell 2.41882447462379 False NC
ENSDARG00000039489 128-cell 5.755499842210941 False NC
ENSDARG00000039489 1k-cell 5.589529201665039 False NC
ENSDARG00000039489 Dome 4.3658228461624535 False NC
ENSDARG00000039489 50pc-epiboly 1.213991543357606 False NC
ENSDARG00000039489 Shield 0.9024477336779224 False NC
ENSDARG00000039489 75pc-epiboly 1.394380139481816 False NC
ENSDARG00000039489 1-4-somites 1.4906800974877785 False NC
ENSDARG00000039489 14-19-somites 1.681109576078264 False NC
ENSDARG00000039489 20-25-somites 1.8213120592834646 False NC
ENSDARG00000039489 Prim-5 1.4639928017014199 False NC
ENSDARG00000039489 Prim-15 1.4401892652101218 False NC
ENSDARG00000039489 Prim-25 1.6973075803480806 False NC
ENSDARG00000039489 Long-pec 1.2683739412539616 False NC
ENSDARG00000039489 Protruding-mouth 1.055910026771635 False NC
ENSDARG00000039489 Day-4 1.0390438264004094 False NC
ENSDARG00000039489 Day-5 1.0568001153994933 False NC
ENSDARG00000039490 1-cell 1.0890272587602736 False NC
ENSDARG00000039490 2-cell 1.6326121770157929 False NC
ENSDARG00000039490 128-cell 7.290859376796381 False NC
ENSDARG00000039490 1k-cell 11.315605624234532 False NC
ENSDARG00000039490 Dome 6.901129173891346 False NC
ENSDARG00000039490 50pc-epiboly 2.9893062561518784 False NC
ENSDARG00000039490 Shield 2.833932880346219 False NC
ENSDARG00000039490 75pc-epiboly 3.300817330468648 False NC
ENSDARG00000039490 1-4-somites 1.6943192262369855 False NC
ENSDARG00000039490 14-19-somites 1.8543980161851514 False NC
ENSDARG00000039490 20-25-somites 2.6995205738219576 False NC
ENSDARG00000039490 Prim-5 3.655545208247639 False NC
ENSDARG00000039490 Prim-15 3.6829083707585917 False NC
ENSDARG00000039490 Prim-25 3.4876646823723574 False NC
ENSDARG00000039490 Long-pec 2.9103114028889516 False NC
ENSDARG00000039490 Protruding-mouth 4.619818621871116 False NC
ENSDARG00000039490 Day-4 3.5426559359291536 False NC
ENSDARG00000039490 Day-5 1.7918364882608888 False NC
ENSDARG00000039493 1-cell 0.31933070188096735 False NC
ENSDARG00000039493 2-cell 0.8821070808599947 False NC
ENSDARG00000039493 128-cell 1.7131087903032796 False NC
ENSDARG00000039493 1k-cell 3.8586196258047054 False NC
ENSDARG00000039493 Dome 3.2750173175740023 False NC
ENSDARG00000039493 50pc-epiboly 2.9115386443918148 False NC
ENSDARG00000039493 Shield 2.9649744352961207 False NC
ENSDARG00000039493 75pc-epiboly 4.116493354718928 False NC
ENSDARG00000039493 1-4-somites 8.75707944405244 False NC
ENSDARG00000039493 14-19-somites 11.31933429456832 False NC
ENSDARG00000039493 20-25-somites 9.842601398680882 False NC
ENSDARG00000039493 Prim-5 8.747318645445185 False NC
ENSDARG00000039493 Prim-15 7.169344824592711 False NC
ENSDARG00000039493 Prim-25 7.422254792510311 False NC
ENSDARG00000039493 Long-pec 7.127285701288831 False NC
ENSDARG00000039493 Protruding-mouth 7.026101985967031 False NC
ENSDARG00000039493 Day-4 5.454916573483475 False NC
ENSDARG00000039493 Day-5 5.19150844335663 False NC
ENSDARG00000039497 1-cell 0.0 False NC
ENSDARG00000039497 2-cell 0.0 False NC
ENSDARG00000039497 128-cell 0.003143800201762715 False NC
ENSDARG00000039497 1k-cell 0.0 False NC
ENSDARG00000039497 Dome 0.0 False NC
ENSDARG00000039497 50pc-epiboly 0.0 False NC
ENSDARG00000039497 Shield 0.0 False NC
ENSDARG00000039497 75pc-epiboly 0.003316113754964784 False NC
ENSDARG00000039497 1-4-somites 0.009361940092108705 False NC
ENSDARG00000039497 14-19-somites 0.009175928490896724 False NC
ENSDARG00000039497 20-25-somites 0.02515980111263393 False NC
ENSDARG00000039497 Prim-5 0.046851353335015486 False NC
ENSDARG00000039497 Prim-15 0.0769994892136217 False NC
ENSDARG00000039497 Prim-25 0.06170653363882557 False NC
ENSDARG00000039497 Long-pec 0.20845598072577093 False NC
ENSDARG00000039497 Protruding-mouth 0.5125005081558625 False NC
ENSDARG00000039497 Day-4 0.598616318172944 False NC
ENSDARG00000039497 Day-5 0.5912494037697605 False NC
ENSDARG00000039499 1-cell 0.010406568639778848 False NC
ENSDARG00000039499 2-cell 0.0 False NC
ENSDARG00000039499 128-cell 0.014330173610444502 False NC
ENSDARG00000039499 1k-cell 0.009166093953648658 False NC
ENSDARG00000039499 Dome 0.04851296265345754 False NC
ENSDARG00000039499 50pc-epiboly 1.0510141816409748 False NC
ENSDARG00000039499 Shield 1.147783448639895 False NC
ENSDARG00000039499 75pc-epiboly 2.322766774536812 False NC
ENSDARG00000039499 1-4-somites 2.2996492513179563 False NC
ENSDARG00000039499 14-19-somites 2.049474951892455 False NC
ENSDARG00000039499 20-25-somites 2.1359938580135975 False NC
ENSDARG00000039499 Prim-5 2.0237293786600254 False NC
ENSDARG00000039499 Prim-15 2.3008794266801322 False NC
ENSDARG00000039499 Prim-25 1.2917711653024408 False NC
ENSDARG00000039499 Long-pec 1.852872286511295 False NC
ENSDARG00000039499 Protruding-mouth 3.219318933741703 False NC
ENSDARG00000039499 Day-4 4.863169882163101 False NC
ENSDARG00000039499 Day-5 3.789731665545343 False NC
ENSDARG00000039500 1-cell 0.01205693179358635 False NC
ENSDARG00000039500 2-cell 0.02291999202791566 False NC
ENSDARG00000039500 128-cell 0.019369905081818357 False NC
ENSDARG00000039500 1k-cell 0.03185919589007622 False NC
ENSDARG00000039500 Dome 0.03934459584566568 False NC
ENSDARG00000039500 50pc-epiboly 0.011765150237024923 False NC
ENSDARG00000039500 Shield 0.0027138955492446897 False NC
ENSDARG00000039500 75pc-epiboly 0.0 False NC
ENSDARG00000039500 1-4-somites 0.002746749904237658 False NC
ENSDARG00000039500 14-19-somites 0.005384349922278806 False NC
ENSDARG00000039500 20-25-somites 0.008304490382756739 False NC
ENSDARG00000039500 Prim-5 0.00883669518117364 False NC
ENSDARG00000039500 Prim-15 0.025818621542483617 False NC
ENSDARG00000039500 Prim-25 0.08448725341613357 False NC
ENSDARG00000039500 Long-pec 0.12537804139942804 False NC
ENSDARG00000039500 Protruding-mouth 0.442013366642333 False NC
ENSDARG00000039500 Day-4 0.4903462286602682 False NC
ENSDARG00000039500 Day-5 0.5410880417470321 False NC
ENSDARG00000039501 1-cell 0.1270591003165866 False NC
ENSDARG00000039501 2-cell 0.27447371582464003 False NC
ENSDARG00000039501 128-cell 0.13785073395842157 False NC
ENSDARG00000039501 1k-cell 0.13226142404737312 False NC
ENSDARG00000039501 Dome 0.08077083900921124 False NC
ENSDARG00000039501 50pc-epiboly 0.02817823408366203 False NC
ENSDARG00000039501 Shield 0.02079981165379511 False NC
ENSDARG00000039501 75pc-epiboly 0.05592554401017874 False NC
ENSDARG00000039501 1-4-somites 0.19472742653199854 False NC
ENSDARG00000039501 14-19-somites 0.19601673888676358 False NC
ENSDARG00000039501 20-25-somites 0.3712752968794141 False NC
ENSDARG00000039501 Prim-5 0.37249361901146355 False NC
ENSDARG00000039501 Prim-15 0.43285993193393074 False NC
ENSDARG00000039501 Prim-25 0.24282239215476425 False NC
ENSDARG00000039501 Long-pec 0.4160085489545876 False NC
ENSDARG00000039501 Protruding-mouth 0.5162723140038538 False NC
ENSDARG00000039501 Day-4 0.9045132722481097 False NC
ENSDARG00000039501 Day-5 0.7329891474758006 False NC
ENSDARG00000039502 1-cell 0.0 False NC
ENSDARG00000039502 2-cell 0.009558644799481642 False NC
ENSDARG00000039502 128-cell 0.027696351065982 False NC
ENSDARG00000039502 1k-cell 0.01328668599620093 False NC
ENSDARG00000039502 Dome 0.009376244010901107 False NC
ENSDARG00000039502 50pc-epiboly 0.00490658513280842 False NC
ENSDARG00000039502 Shield 0.004527255253235481 False NC
ENSDARG00000039502 75pc-epiboly 0.009738134830232935 False NC
ENSDARG00000039502 1-4-somites 0.027492372586140696 False NC
ENSDARG00000039502 14-19-somites 0.05838327938041447 False NC
ENSDARG00000039502 20-25-somites 0.1431512940084128 False NC
ENSDARG00000039502 Prim-5 0.21128999256287476 False NC
ENSDARG00000039502 Prim-15 0.24765251844041086 False NC
ENSDARG00000039502 Prim-25 0.684563787012298 False NC
ENSDARG00000039502 Long-pec 1.525283827059104 False NC
ENSDARG00000039502 Protruding-mouth 4.454438678725694 False NC
ENSDARG00000039502 Day-4 7.6768539839662795 False NC
ENSDARG00000039502 Day-5 11.188013250176123 False NC
ENSDARG00000039512 1-cell 0.27122023633805925 False NC
ENSDARG00000039512 2-cell 0.4829064929680139 False NC
ENSDARG00000039512 128-cell 0.746957658749037 False NC
ENSDARG00000039512 1k-cell 0.9993024267629178 False NC
ENSDARG00000039512 Dome 0.6945101429892768 False NC
ENSDARG00000039512 50pc-epiboly 0.6448675412534027 False NC
ENSDARG00000039512 Shield 0.7050727309129833 False NC
ENSDARG00000039512 75pc-epiboly 1.150406303485252 False NC
ENSDARG00000039512 1-4-somites 0.6613930813638795 False NC
ENSDARG00000039512 14-19-somites 0.3309496632941113 False NC
ENSDARG00000039512 20-25-somites 0.5542883456423393 False NC
ENSDARG00000039512 Prim-5 0.4852872716448954 False NC
ENSDARG00000039512 Prim-15 0.5644286882194719 False NC
ENSDARG00000039512 Prim-25 0.3594578254942014 False NC
ENSDARG00000039512 Long-pec 0.4921848868421989 False NC
ENSDARG00000039512 Protruding-mouth 0.7481765411842835 False NC
ENSDARG00000039512 Day-4 0.8105563019216951 False NC
ENSDARG00000039512 Day-5 0.580907325421444 False NC
ENSDARG00000039513 1-cell 0.16395454286802122 False NC
ENSDARG00000039513 2-cell 0.37615874189087395 False NC
ENSDARG00000039513 128-cell 0.2283656466560436 False NC
ENSDARG00000039513 1k-cell 0.21412662100738075 False NC
ENSDARG00000039513 Dome 0.11069423202106013 False NC
ENSDARG00000039513 50pc-epiboly 0.08275178853078347 False NC
ENSDARG00000039513 Shield 0.10180562358548442 False NC
ENSDARG00000039513 75pc-epiboly 0.14781426330312117 False NC
ENSDARG00000039513 1-4-somites 0.28850662412335965 False NC
ENSDARG00000039513 14-19-somites 0.3080220165174471 False NC
ENSDARG00000039513 20-25-somites 0.27517960653281703 False NC
ENSDARG00000039513 Prim-5 0.17679388603924806 False NC
ENSDARG00000039513 Prim-15 0.2542383134762491 False NC
ENSDARG00000039513 Prim-25 0.40748750941129896 False NC
ENSDARG00000039513 Long-pec 0.25237070733199995 False NC
ENSDARG00000039513 Protruding-mouth 0.210103319975648 False NC
ENSDARG00000039513 Day-4 0.15423728487995686 False NC
ENSDARG00000039513 Day-5 0.11635617405434033 False NC
ENSDARG00000039516 1-cell 0.0 False NC
ENSDARG00000039516 2-cell 0.0 False NC
ENSDARG00000039516 128-cell 0.0 False NC
ENSDARG00000039516 1k-cell 0.0 False NC
ENSDARG00000039516 Dome 0.0 False NC
ENSDARG00000039516 50pc-epiboly 0.010624062486445124 False NC
ENSDARG00000039516 Shield 0.003267570785014965 False NC
ENSDARG00000039516 75pc-epiboly 0.007028551095957106 False NC
ENSDARG00000039516 1-4-somites 0.15543501220464953 False NC
ENSDARG00000039516 14-19-somites 0.09400114730092302 False NC
ENSDARG00000039516 20-25-somites 0.3766188482377293 False NC
ENSDARG00000039516 Prim-5 1.9044728291933617 False NC
ENSDARG00000039516 Prim-15 1.725273335748189 False NC
ENSDARG00000039516 Prim-25 0.3959966702524798 False NC
ENSDARG00000039516 Long-pec 1.7893931454737395 False NC
ENSDARG00000039516 Protruding-mouth 1.366928159618991 False NC
ENSDARG00000039516 Day-4 1.6098053236100562 False NC
ENSDARG00000039516 Day-5 1.1743203711198047 False NC
ENSDARG00000039517 1-cell 0.016850520463688148 False NC
ENSDARG00000039517 2-cell 0.05872626931357834 False NC
ENSDARG00000039517 128-cell 0.05672015248411488 False NC
ENSDARG00000039517 1k-cell 0.069262290872296 False NC
ENSDARG00000039517 Dome 0.08379001873325498 False NC
ENSDARG00000039517 50pc-epiboly 0.02740455424610484 False NC
ENSDARG00000039517 Shield 0.025285898199068117 False NC
ENSDARG00000039517 75pc-epiboly 0.0 False NC
ENSDARG00000039517 1-4-somites 0.25080168507833606 False NC
ENSDARG00000039517 14-19-somites 0.07023386499053416 False NC
ENSDARG00000039517 20-25-somites 0.4539308047561194 False NC
ENSDARG00000039517 Prim-5 2.8651962541697595 False NC
ENSDARG00000039517 Prim-15 2.8746581945407503 False NC
ENSDARG00000039517 Prim-25 0.7759388538735749 False NC
ENSDARG00000039517 Long-pec 3.373452374018786 False NC
ENSDARG00000039517 Protruding-mouth 2.854620076414957 False NC
ENSDARG00000039517 Day-4 2.792269407548995 False NC
ENSDARG00000039517 Day-5 2.3376792354767724 False NC
ENSDARG00000039521 1-cell 30.264237135644557 False NC
ENSDARG00000039521 2-cell 24.856535214651416 False NC
ENSDARG00000039521 128-cell 13.592251896462429 False NC
ENSDARG00000039521 1k-cell 12.604899009522379 False NC
ENSDARG00000039521 Dome 6.605369108366584 False NC
ENSDARG00000039521 50pc-epiboly 1.1346851889955074 False NC
ENSDARG00000039521 Shield 0.4597770792122441 False NC
ENSDARG00000039521 75pc-epiboly 0.35150543348035895 False NC
ENSDARG00000039521 1-4-somites 0.8858339093617487 False NC
ENSDARG00000039521 14-19-somites 1.1594761823729862 False NC
ENSDARG00000039521 20-25-somites 0.977493618415361 False NC
ENSDARG00000039521 Prim-5 1.0852303272498485 False NC
ENSDARG00000039521 Prim-15 0.9057781887350584 False NC
ENSDARG00000039521 Prim-25 0.8407016655963723 False NC
ENSDARG00000039521 Long-pec 0.7927156665800356 False NC
ENSDARG00000039521 Protruding-mouth 1.0010912314479428 False NC
ENSDARG00000039521 Day-4 1.0599306299094196 False NC
ENSDARG00000039521 Day-5 1.2275517527223008 False NC
ENSDARG00000039522 1-cell 0.03309972470644988 False NC
ENSDARG00000039522 2-cell 0.04494423619220992 False NC
ENSDARG00000039522 128-cell 0.04340892006083554 False NC
ENSDARG00000039522 1k-cell 0.07080305785728973 False NC
ENSDARG00000039522 Dome 0.14548577157790535 False NC
ENSDARG00000039522 50pc-epiboly 0.1522653043221533 False NC
ENSDARG00000039522 Shield 0.09791979458305795 False NC
ENSDARG00000039522 75pc-epiboly 0.10073401515993999 False NC
ENSDARG00000039522 1-4-somites 0.17666580786142685 False NC
ENSDARG00000039522 14-19-somites 0.9122346426716306 False NC
ENSDARG00000039522 20-25-somites 1.8716236781149376 False NC
ENSDARG00000039522 Prim-5 2.4120630266246637 False NC
ENSDARG00000039522 Prim-15 3.1490748117333167 False NC
ENSDARG00000039522 Prim-25 3.6258635719742727 False NC
ENSDARG00000039522 Long-pec 3.7226214433096105 False NC
ENSDARG00000039522 Protruding-mouth 6.036394663188695 False NC
ENSDARG00000039522 Day-4 5.370228975893786 False NC
ENSDARG00000039522 Day-5 4.330622506052282 False NC
ENSDARG00000039534 1-cell 0.017135283116638055 False NC
ENSDARG00000039534 2-cell 0.0 False NC
ENSDARG00000039534 128-cell 0.0262175843424003 False NC
ENSDARG00000039534 1k-cell 0.025154563495134275 False NC
ENSDARG00000039534 Dome 0.0 False NC
ENSDARG00000039534 50pc-epiboly 0.039014742327151165 False NC
ENSDARG00000039534 Shield 0.01542792789456735 False NC
ENSDARG00000039534 75pc-epiboly 0.0 False NC
ENSDARG00000039534 1-4-somites 0.0 False NC
ENSDARG00000039534 14-19-somites 0.0 False NC
ENSDARG00000039534 20-25-somites 0.005245476536157147 False NC
ENSDARG00000039534 Prim-5 0.005581640184238751 False NC
ENSDARG00000039534 Prim-15 0.048924485641488054 False NC
ENSDARG00000039534 Prim-25 0.09720202192514812 False NC
ENSDARG00000039534 Long-pec 0.1970197476416238 False NC
ENSDARG00000039534 Protruding-mouth 0.9695327159946225 False NC
ENSDARG00000039534 Day-4 0.7271779901883836 False NC
ENSDARG00000039534 Day-5 0.5289888515512351 False NC
ENSDARG00000039535 1-cell 0.005124394709238497 False NC
ENSDARG00000039535 2-cell 0.0 False NC
ENSDARG00000039535 128-cell 0.0 False NC
ENSDARG00000039535 1k-cell 0.0 False NC
ENSDARG00000039535 Dome 0.0 False NC
ENSDARG00000039535 50pc-epiboly 0.0 False NC
ENSDARG00000039535 Shield 0.0 False NC
ENSDARG00000039535 75pc-epiboly 0.0 False NC
ENSDARG00000039535 1-4-somites 0.042026903116190034 False NC
ENSDARG00000039535 14-19-somites 0.06407624861364489 False NC
ENSDARG00000039535 20-25-somites 0.07059090539594473 False NC
ENSDARG00000039535 Prim-5 0.040061238184569234 False NC
ENSDARG00000039535 Prim-15 0.01646000946557315 False NC
ENSDARG00000039535 Prim-25 0.030778692893898934 False NC
ENSDARG00000039535 Long-pec 0.09357845937656559 False NC
ENSDARG00000039535 Protruding-mouth 0.14926098601487583 False NC
ENSDARG00000039535 Day-4 0.25371071239012416 False NC
ENSDARG00000039535 Day-5 0.11132370347797708 False NC
ENSDARG00000039543 1-cell 3.0046233704625296 False NC
ENSDARG00000039543 2-cell 2.827114872697531 False NC
ENSDARG00000039543 128-cell 2.508393735562087 False NC
ENSDARG00000039543 1k-cell 2.4244496836076843 False NC
ENSDARG00000039543 Dome 3.741425389013968 False NC
ENSDARG00000039543 50pc-epiboly 12.337636954103191 False NC
ENSDARG00000039543 Shield 13.99827324300411 False NC
ENSDARG00000039543 75pc-epiboly 15.269951156908396 False NC
ENSDARG00000039543 1-4-somites 9.739170017134443 False NC
ENSDARG00000039543 14-19-somites 9.131417501848793 False NC
ENSDARG00000039543 20-25-somites 8.065046038564594 False NC
ENSDARG00000039543 Prim-5 6.187642695966711 False NC
ENSDARG00000039543 Prim-15 6.013055658502324 False NC
ENSDARG00000039543 Prim-25 5.9852847670096185 False NC
ENSDARG00000039543 Long-pec 4.367797180235246 False NC
ENSDARG00000039543 Protruding-mouth 4.60777121883706 False NC
ENSDARG00000039543 Day-4 3.8713062088570624 False NC
ENSDARG00000039543 Day-5 2.743735261513394 False NC
ENSDARG00000039563 1-cell 0.16706421542328645 False NC
ENSDARG00000039563 2-cell 0.11909467986567054 False NC
ENSDARG00000039563 128-cell 0.18212505399869158 False NC
ENSDARG00000039563 1k-cell 0.20692964959832078 False NC
ENSDARG00000039563 Dome 0.19470346864812776 False NC
ENSDARG00000039563 50pc-epiboly 0.06622736601691312 False NC
ENSDARG00000039563 Shield 0.047005618680336154 False NC
ENSDARG00000039563 75pc-epiboly 0.11627555349006809 False NC
ENSDARG00000039563 1-4-somites 0.5518661439565847 False NC
ENSDARG00000039563 14-19-somites 1.2263534963846547 False NC
ENSDARG00000039563 20-25-somites 2.8479661370259683 False NC
ENSDARG00000039563 Prim-5 3.4080167966556694 False NC
ENSDARG00000039563 Prim-15 3.0800041934094984 False NC
ENSDARG00000039563 Prim-25 1.69852978106274 False NC
ENSDARG00000039563 Long-pec 2.6588754004504698 False NC
ENSDARG00000039563 Protruding-mouth 4.126804768820868 False NC
ENSDARG00000039563 Day-4 3.3760866277233554 False NC
ENSDARG00000039563 Day-5 2.954813855896403 False NC
ENSDARG00000039569 1-cell 0.0 False NC
ENSDARG00000039569 2-cell 0.0 False NC
ENSDARG00000039569 128-cell 0.005778482961944423 False NC
ENSDARG00000039569 1k-cell 0.0 False NC
ENSDARG00000039569 Dome 0.12324256601535036 False NC
ENSDARG00000039569 50pc-epiboly 0.13512775185188663 False NC
ENSDARG00000039569 Shield 0.07934243943403138 False NC
ENSDARG00000039569 75pc-epiboly 0.05485684535540934 False NC
ENSDARG00000039569 1-4-somites 0.011471851017050883 False NC
ENSDARG00000039569 14-19-somites 0.12368309550212749 False NC
ENSDARG00000039569 20-25-somites 0.46823204762955467 False NC
ENSDARG00000039569 Prim-5 0.46133273020742555 False NC
ENSDARG00000039569 Prim-15 0.5728571985258648 False NC
ENSDARG00000039569 Prim-25 0.48518601055916866 False NC
ENSDARG00000039569 Long-pec 0.5044859787254048 False NC
ENSDARG00000039569 Protruding-mouth 0.385653046568716 False NC
ENSDARG00000039569 Day-4 0.34980340887829475 False NC
ENSDARG00000039569 Day-5 0.3310628883912293 False NC
ENSDARG00000039576 1-cell 4.346875485928344 False NC
ENSDARG00000039576 2-cell 5.430728466989202 False NC
ENSDARG00000039576 128-cell 6.7569595279875685 False NC
ENSDARG00000039576 1k-cell 8.309268558727618 False NC
ENSDARG00000039576 Dome 8.503465263073354 False NC
ENSDARG00000039576 50pc-epiboly 6.024226114740999 False NC
ENSDARG00000039576 Shield 3.84772433480516 False NC
ENSDARG00000039576 75pc-epiboly 8.424948183550539 False NC
ENSDARG00000039576 1-4-somites 43.560320395984014 False NC
ENSDARG00000039576 14-19-somites 54.12179299657974 False NC
ENSDARG00000039576 20-25-somites 64.66818717069273 False NC
ENSDARG00000039576 Prim-5 46.44618269360994 False NC
ENSDARG00000039576 Prim-15 49.46140145094705 False NC
ENSDARG00000039576 Prim-25 50.301909041420345 False NC
ENSDARG00000039576 Long-pec 49.862694426766296 False NC
ENSDARG00000039576 Protruding-mouth 60.84933925990291 False NC
ENSDARG00000039576 Day-4 55.548595873520455 False NC
ENSDARG00000039576 Day-5 37.97736236495831 False NC
ENSDARG00000039577 1-cell 0.0523975921671259 False NC
ENSDARG00000039577 2-cell 0.021913496017792508 False NC
ENSDARG00000039577 128-cell 0.0865837666783665 False NC
ENSDARG00000039577 1k-cell 0.22337442280626618 False NC
ENSDARG00000039577 Dome 0.07230249526982543 False NC
ENSDARG00000039577 50pc-epiboly 0.11657538287229541 False NC
ENSDARG00000039577 Shield 0.14341719688168136 False NC
ENSDARG00000039577 75pc-epiboly 0.06088631618039951 False NC
ENSDARG00000039577 1-4-somites 0.5194963863100205 False NC
ENSDARG00000039577 14-19-somites 1.1961858141368225 False NC
ENSDARG00000039577 20-25-somites 1.711149684528466 False NC
ENSDARG00000039577 Prim-5 2.16694952914866 False NC
ENSDARG00000039577 Prim-15 1.9074646540292348 False NC
ENSDARG00000039577 Prim-25 1.1497627330720086 False NC
ENSDARG00000039577 Long-pec 1.433151259956929 False NC
ENSDARG00000039577 Protruding-mouth 1.4377976169881184 False NC
ENSDARG00000039577 Day-4 1.6920697113252312 False NC
ENSDARG00000039577 Day-5 1.502554844920736 False NC
ENSDARG00000039578 1-cell 7.440906726243163 False NC
ENSDARG00000039578 2-cell 5.35063673141711 False NC
ENSDARG00000039578 128-cell 14.082625070191705 False NC
ENSDARG00000039578 1k-cell 15.300828106064987 False NC
ENSDARG00000039578 Dome 14.270276060007863 False NC
ENSDARG00000039578 50pc-epiboly 15.137461155212076 False NC
ENSDARG00000039578 Shield 11.906447273734512 False NC
ENSDARG00000039578 75pc-epiboly 12.8935618929761 False NC
ENSDARG00000039578 1-4-somites 35.1647098647934 False NC
ENSDARG00000039578 14-19-somites 36.65327600447498 False NC
ENSDARG00000039578 20-25-somites 37.523490979058295 False NC
ENSDARG00000039578 Prim-5 31.908226100076327 False NC
ENSDARG00000039578 Prim-15 25.090851327090014 False NC
ENSDARG00000039578 Prim-25 22.770483490490285 False NC
ENSDARG00000039578 Long-pec 12.721736231371263 False NC
ENSDARG00000039578 Protruding-mouth 13.01736065342726 False NC
ENSDARG00000039578 Day-4 12.479926303430066 False NC
ENSDARG00000039578 Day-5 10.9847559310186 False NC
ENSDARG00000039579 1-cell 0.0 False NC
ENSDARG00000039579 2-cell 0.0 False NC
ENSDARG00000039579 128-cell 0.0 False NC
ENSDARG00000039579 1k-cell 0.0 False NC
ENSDARG00000039579 Dome 0.0 False NC
ENSDARG00000039579 50pc-epiboly 0.0 False NC
ENSDARG00000039579 Shield 0.015553636936671233 False NC
ENSDARG00000039579 75pc-epiboly 0.016727951608377912 False NC
ENSDARG00000039579 1-4-somites 0.023612893343429732 False NC
ENSDARG00000039579 14-19-somites 0.41658715348671127 False NC
ENSDARG00000039579 20-25-somites 1.6261268677450276 False NC
ENSDARG00000039579 Prim-5 2.430915933039661 False NC
ENSDARG00000039579 Prim-15 1.599919016353512 False NC
ENSDARG00000039579 Prim-25 0.7695414192007363 False NC
ENSDARG00000039579 Long-pec 1.5247396901308332 False NC
ENSDARG00000039579 Protruding-mouth 7.790542772970913 False NC
ENSDARG00000039579 Day-4 13.108582411453948 False NC
ENSDARG00000039579 Day-5 14.784237022784126 False NC
ENSDARG00000039601 1-cell 9.519172150314068 False NC
ENSDARG00000039601 2-cell 8.99122982445699 False NC
ENSDARG00000039601 128-cell 4.158355833139895 False NC
ENSDARG00000039601 1k-cell 4.904693546470545 False NC
ENSDARG00000039601 Dome 5.803032387219948 False NC
ENSDARG00000039601 50pc-epiboly 7.053842215124012 False NC
ENSDARG00000039601 Shield 4.522990806885227 False NC
ENSDARG00000039601 75pc-epiboly 4.122441524518105 False NC
ENSDARG00000039601 1-4-somites 7.409741448951389 False NC
ENSDARG00000039601 14-19-somites 7.665568651234116 False NC
ENSDARG00000039601 20-25-somites 6.060019182283849 False NC
ENSDARG00000039601 Prim-5 6.090602625222589 False NC
ENSDARG00000039601 Prim-15 5.278398719978063 False NC
ENSDARG00000039601 Prim-25 6.026055663357354 False NC
ENSDARG00000039601 Long-pec 4.811421275462896 False NC
ENSDARG00000039601 Protruding-mouth 5.31073598603376 False NC
ENSDARG00000039601 Day-4 4.138115463367875 False NC
ENSDARG00000039601 Day-5 3.212645367966225 False NC
ENSDARG00000039602 1-cell 0.0 False NC
ENSDARG00000039602 2-cell 0.0 False NC
ENSDARG00000039602 128-cell 0.0091964258479399 False NC
ENSDARG00000039602 1k-cell 0.0 False NC
ENSDARG00000039602 Dome 0.046699978224397906 False NC
ENSDARG00000039602 50pc-epiboly 0.0 False NC
ENSDARG00000039602 Shield 0.027058517866631653 False NC
ENSDARG00000039602 75pc-epiboly 0.15520779842824867 False NC
ENSDARG00000039602 1-4-somites 0.06390087116134334 False NC
ENSDARG00000039602 14-19-somites 0.02684195576589634 False NC
ENSDARG00000039602 20-25-somites 0.04599931421204818 False NC
ENSDARG00000039602 Prim-5 0.029368346484854146 False NC
ENSDARG00000039602 Prim-15 0.010725873865667725 False NC
ENSDARG00000039602 Prim-25 0.020056390515483104 False NC
ENSDARG00000039602 Long-pec 0.09146812040866623 False NC
ENSDARG00000039602 Protruding-mouth 0.15092577927339582 False NC
ENSDARG00000039602 Day-4 0.15183008785075938 False NC
ENSDARG00000039602 Day-5 0.06872411483020532 False NC
ENSDARG00000039605 1-cell 0.006176962077008184 False NC
ENSDARG00000039605 2-cell 0.014677855442986314 False NC
ENSDARG00000039605 128-cell 0.01134116242828981 False NC
ENSDARG00000039605 1k-cell 0.008160991875298626 False NC
ENSDARG00000039605 Dome 0.01151821473250148 False NC
ENSDARG00000039605 50pc-epiboly 0.012054955288552752 False NC
ENSDARG00000039605 Shield 0.00834223673599768 False NC
ENSDARG00000039605 75pc-epiboly 0.04186972393038571 False NC
ENSDARG00000039605 1-4-somites 1.7927786722008032 False NC
ENSDARG00000039605 14-19-somites 1.3737279991814475 False NC
ENSDARG00000039605 20-25-somites 5.471319621873005 False NC
ENSDARG00000039605 Prim-5 13.201264266879566 False NC
ENSDARG00000039605 Prim-15 10.231316051860045 False NC
ENSDARG00000039605 Prim-25 5.218836960577104 False NC
ENSDARG00000039605 Long-pec 7.927317857940504 False NC
ENSDARG00000039605 Protruding-mouth 13.109320045834238 False NC
ENSDARG00000039605 Day-4 13.215953582551231 False NC
ENSDARG00000039605 Day-5 8.415122694804285 False NC
ENSDARG00000039613 1-cell 23.09656471640547 False NC
ENSDARG00000039613 2-cell 20.03987955279225 False NC
ENSDARG00000039613 128-cell 14.801338278701357 False NC
ENSDARG00000039613 1k-cell 16.35889252215093 False NC
ENSDARG00000039613 Dome 6.718714094040374 False NC
ENSDARG00000039613 50pc-epiboly 1.474088669994261 False NC
ENSDARG00000039613 Shield 1.0991291228094089 False NC
ENSDARG00000039613 75pc-epiboly 1.7158450363005282 False NC
ENSDARG00000039613 1-4-somites 2.198826675309922 False NC
ENSDARG00000039613 14-19-somites 2.235363489910312 False NC
ENSDARG00000039613 20-25-somites 1.889760061511438 False NC
ENSDARG00000039613 Prim-5 1.4642629783113768 False NC
ENSDARG00000039613 Prim-15 1.3245552890161352 False NC
ENSDARG00000039613 Prim-25 1.4100569508416854 False NC
ENSDARG00000039613 Long-pec 0.9154071415502232 False NC
ENSDARG00000039613 Protruding-mouth 0.7627459130673969 False NC
ENSDARG00000039613 Day-4 0.7961935783344724 False NC
ENSDARG00000039613 Day-5 0.6675575607911611 False NC
ENSDARG00000039615 1-cell 0.0 False NC
ENSDARG00000039615 2-cell 0.0 False NC
ENSDARG00000039615 128-cell 0.0 False NC
ENSDARG00000039615 1k-cell 0.0 False NC
ENSDARG00000039615 Dome 0.011605823251283514 False NC
ENSDARG00000039615 50pc-epiboly 0.0 False NC
ENSDARG00000039615 Shield 0.005603792331066496 False NC
ENSDARG00000039615 75pc-epiboly 0.006026884086285074 False NC
ENSDARG00000039615 1-4-somites 0.017014895123368103 False NC
ENSDARG00000039615 14-19-somites 0.2779471266924948 False NC
ENSDARG00000039615 20-25-somites 0.4515519549167976 False NC
ENSDARG00000039615 Prim-5 0.2250397556106571 False NC
ENSDARG00000039615 Prim-15 0.21324651707947231 False NC
ENSDARG00000039615 Prim-25 0.3115244003205543 False NC
ENSDARG00000039615 Long-pec 0.277830042098879 False NC
ENSDARG00000039615 Protruding-mouth 0.531361857532596 False NC
ENSDARG00000039615 Day-4 0.5911445918433836 False NC
ENSDARG00000039615 Day-5 0.5479588082912233 False NC
ENSDARG00000039616 1-cell 16.263536838517506 False NC
ENSDARG00000039616 2-cell 21.503741411428297 False NC
ENSDARG00000039616 128-cell 13.304028960492237 False NC
ENSDARG00000039616 1k-cell 12.432623188723117 False NC
ENSDARG00000039616 Dome 3.558028886391219 False NC
ENSDARG00000039616 50pc-epiboly 6.546585937101982 False NC
ENSDARG00000039616 Shield 8.169901292735124 False NC
ENSDARG00000039616 75pc-epiboly 7.235599432060191 False NC
ENSDARG00000039616 1-4-somites 5.64992138908246 False NC
ENSDARG00000039616 14-19-somites 6.311926567980474 False NC
ENSDARG00000039616 20-25-somites 5.564166257880547 False NC
ENSDARG00000039616 Prim-5 5.230152461994422 False NC
ENSDARG00000039616 Prim-15 4.933433940074834 False NC
ENSDARG00000039616 Prim-25 4.140903162767598 False NC
ENSDARG00000039616 Long-pec 2.734015996096667 False NC
ENSDARG00000039616 Protruding-mouth 1.324975891738321 False NC
ENSDARG00000039616 Day-4 1.3900397279304757 False NC
ENSDARG00000039616 Day-5 0.8080289864884748 False NC
ENSDARG00000039626 1-cell 0.0 False NC
ENSDARG00000039626 2-cell 0.008463725578464271 False NC
ENSDARG00000039626 128-cell 0.0 False NC
ENSDARG00000039626 1k-cell 0.0 False NC
ENSDARG00000039626 Dome 0.008302218351004073 False NC
ENSDARG00000039626 50pc-epiboly 0.04344547889645944 False NC
ENSDARG00000039626 Shield 0.07215604764435109 False NC
ENSDARG00000039626 75pc-epiboly 0.11209452108706848 False NC
ENSDARG00000039626 1-4-somites 0.1704023230969156 False NC
ENSDARG00000039626 14-19-somites 0.09543806494540921 False NC
ENSDARG00000039626 20-25-somites 0.11448718203887547 False NC
ENSDARG00000039626 Prim-5 0.034806929167234546 False NC
ENSDARG00000039626 Prim-15 0.0667387707197103 False NC
ENSDARG00000039626 Prim-25 0.15153717278365014 False NC
ENSDARG00000039626 Long-pec 0.5329994176900057 False NC
ENSDARG00000039626 Protruding-mouth 4.319831193425196 False NC
ENSDARG00000039626 Day-4 4.588642655045173 False NC
ENSDARG00000039626 Day-5 5.23321407744082 False NC
ENSDARG00000039647 1-cell 0.05028270875753428 False NC
ENSDARG00000039647 2-cell 0.038234579197926576 False NC
ENSDARG00000039647 128-cell 0.11694014894525735 False NC
ENSDARG00000039647 1k-cell 0.04428895332066978 False NC
ENSDARG00000039647 Dome 0.053132049395106275 False NC
ENSDARG00000039647 50pc-epiboly 0.022897397286439296 False NC
ENSDARG00000039647 Shield 0.030181701688236546 False NC
ENSDARG00000039647 75pc-epiboly 0.02272231460387685 False NC
ENSDARG00000039647 1-4-somites 0.006109416130253489 False NC
ENSDARG00000039647 14-19-somites 0.01796408596320445 False NC
ENSDARG00000039647 20-25-somites 0.12314089807175295 False NC
ENSDARG00000039647 Prim-5 0.655162767636821 False NC
ENSDARG00000039647 Prim-15 1.6797301250740908 False NC
ENSDARG00000039647 Prim-25 3.7348994850229786 False NC
ENSDARG00000039647 Long-pec 7.958002575960544 False NC
ENSDARG00000039647 Protruding-mouth 26.009477545847307 False NC
ENSDARG00000039647 Day-4 25.20338429062126 False NC
ENSDARG00000039647 Day-5 24.054803411478368 False NC
ENSDARG00000039649 1-cell 0.015138669472083349 False NC
ENSDARG00000039649 2-cell 0.07194578802336232 False NC
ENSDARG00000039649 128-cell 0.18066902425319908 False NC
ENSDARG00000039649 1k-cell 0.2866836454577883 False NC
ENSDARG00000039649 Dome 0.5998696326545836 False NC
ENSDARG00000039649 50pc-epiboly 1.2999631823725806 False NC
ENSDARG00000039649 Shield 2.187656139729464 False NC
ENSDARG00000039649 75pc-epiboly 2.1402656682968426 False NC
ENSDARG00000039649 1-4-somites 2.510738026389997 False NC
ENSDARG00000039649 14-19-somites 2.8462056413162196 False NC
ENSDARG00000039649 20-25-somites 2.6623883502111814 False NC
ENSDARG00000039649 Prim-5 2.6037074258457906 False NC
ENSDARG00000039649 Prim-15 2.633948772075366 False NC
ENSDARG00000039649 Prim-25 2.3792698824560254 False NC
ENSDARG00000039649 Long-pec 2.03499992219389 False NC
ENSDARG00000039649 Protruding-mouth 1.9386688219811468 False NC
ENSDARG00000039649 Day-4 1.391967995283249 False NC
ENSDARG00000039649 Day-5 1.289541878144703 False NC
ENSDARG00000039650 1-cell 19.017743604682245 False NC
ENSDARG00000039650 2-cell 21.41050474196354 False NC
ENSDARG00000039650 128-cell 12.531979902823071 False NC
ENSDARG00000039650 1k-cell 7.237912060294131 False NC
ENSDARG00000039650 Dome 2.3222739844662366 False NC
ENSDARG00000039650 50pc-epiboly 1.695215915648118 False NC
ENSDARG00000039650 Shield 2.235050089688055 False NC
ENSDARG00000039650 75pc-epiboly 2.647015928983225 False NC
ENSDARG00000039650 1-4-somites 5.6075853335770125 False NC
ENSDARG00000039650 14-19-somites 3.9482681213603223 False NC
ENSDARG00000039650 20-25-somites 2.4219865085607015 False NC
ENSDARG00000039650 Prim-5 1.5504125246062728 False NC
ENSDARG00000039650 Prim-15 1.5777026915212011 False NC
ENSDARG00000039650 Prim-25 2.0240429769324697 False NC
ENSDARG00000039650 Long-pec 1.6945327178491518 False NC
ENSDARG00000039650 Protruding-mouth 3.0272931752156422 False NC
ENSDARG00000039650 Day-4 3.108878438576885 False NC
ENSDARG00000039650 Day-5 3.1685875496010083 False NC
ENSDARG00000039652 1-cell 0.0023780075784382983 False NC
ENSDARG00000039652 2-cell 0.004520545995716922 False NC
ENSDARG00000039652 128-cell 0.00873224405995884 False NC
ENSDARG00000039652 1k-cell 0.018850917604888322 False NC
ENSDARG00000039652 Dome 0.008868567293272015 False NC
ENSDARG00000039652 50pc-epiboly 0.009281836176594454 False NC
ENSDARG00000039652 Shield 0.004282127024473572 False NC
ENSDARG00000039652 75pc-epiboly 0.013816295302116963 False NC
ENSDARG00000039652 1-4-somites 0.4398975847705325 False NC
ENSDARG00000039652 14-19-somites 0.7263832287776856 False NC
ENSDARG00000039652 20-25-somites 1.0351576476434634 False NC
ENSDARG00000039652 Prim-5 1.3478235327728312 False NC
ENSDARG00000039652 Prim-15 1.1788552369067071 False NC
ENSDARG00000039652 Prim-25 0.5403752373942154 False NC
ENSDARG00000039652 Long-pec 0.8540382226553227 False NC
ENSDARG00000039652 Protruding-mouth 0.501577750390386 False NC
ENSDARG00000039652 Day-4 0.46613865086988315 False NC
ENSDARG00000039652 Day-5 0.293648955628115 False NC
ENSDARG00000039657 1-cell 0.0 False NC
ENSDARG00000039657 2-cell 0.0 False NC
ENSDARG00000039657 128-cell 0.010886996884822826 False NC
ENSDARG00000039657 1k-cell 0.0 False NC
ENSDARG00000039657 Dome 0.011056958993785745 False NC
ENSDARG00000039657 50pc-epiboly 0.028930513407024478 False NC
ENSDARG00000039657 Shield 0.0320326618833046 False NC
ENSDARG00000039657 75pc-epiboly 0.04019301873866546 False NC
ENSDARG00000039657 1-4-somites 0.03782385661418951 False NC
ENSDARG00000039657 14-19-somites 0.01588814467912705 False NC
ENSDARG00000039657 20-25-somites 0.03811872994658211 False NC
ENSDARG00000039657 Prim-5 0.01738355215274357 False NC
ENSDARG00000039657 Prim-15 0.025395204026722063 False NC
ENSDARG00000039657 Prim-25 0.0 False NC
ENSDARG00000039657 Long-pec 0.006015701452421815 False NC
ENSDARG00000039657 Protruding-mouth 0.01191135567924283 False NC
ENSDARG00000039657 Day-4 0.005991362734410846 False NC
ENSDARG00000039657 Day-5 0.0 False NC
ENSDARG00000039661 1-cell 0.032488896091589205 False NC
ENSDARG00000039661 2-cell 0.13755805055849782 False NC
ENSDARG00000039661 128-cell 1.1550599054363908 False NC
ENSDARG00000039661 1k-cell 1.532266533437765 False NC
ENSDARG00000039661 Dome 0.7848151355705048 False NC
ENSDARG00000039661 50pc-epiboly 0.14698503471938174 False NC
ENSDARG00000039661 Shield 0.135621568273786 False NC
ENSDARG00000039661 75pc-epiboly 0.037180287579411386 False NC
ENSDARG00000039661 1-4-somites 0.40102444242071017 False NC
ENSDARG00000039661 14-19-somites 0.5935417270422367 False NC
ENSDARG00000039661 20-25-somites 0.7106544506899649 False NC
ENSDARG00000039661 Prim-5 0.7533114771601342 False NC
ENSDARG00000039661 Prim-15 0.8158836454778131 False NC
ENSDARG00000039661 Prim-25 0.9342986049856965 False NC
ENSDARG00000039661 Long-pec 1.0247765709007406 False NC
ENSDARG00000039661 Protruding-mouth 1.5781912692247855 False NC
ENSDARG00000039661 Day-4 1.6085374839110949 False NC
ENSDARG00000039661 Day-5 1.5568066073263886 False NC
ENSDARG00000039666 1-cell 0.11502402131563202 False NC
ENSDARG00000039666 2-cell 0.20499226840318677 False NC
ENSDARG00000039666 128-cell 0.3651808853354581 False NC
ENSDARG00000039666 1k-cell 0.4643513811167141 False NC
ENSDARG00000039666 Dome 0.3574765287510015 False NC
ENSDARG00000039666 50pc-epiboly 0.7856828257546642 False NC
ENSDARG00000039666 Shield 1.3247441077688844 False NC
ENSDARG00000039666 75pc-epiboly 2.00951995739361 False NC
ENSDARG00000039666 1-4-somites 2.5985828987683153 False NC
ENSDARG00000039666 14-19-somites 1.9861944021561242 False NC
ENSDARG00000039666 20-25-somites 2.7200738739881034 False NC
ENSDARG00000039666 Prim-5 2.2106048096384088 False NC
ENSDARG00000039666 Prim-15 1.7190494267071403 False NC
ENSDARG00000039666 Prim-25 1.3337623345018925 False NC
ENSDARG00000039666 Long-pec 1.2544629025057028 False NC
ENSDARG00000039666 Protruding-mouth 1.2612010701040957 False NC
ENSDARG00000039666 Day-4 1.2203319909326633 False NC
ENSDARG00000039666 Day-5 0.7781388883446346 False NC
ENSDARG00000039667 1-cell 26.77194848901106 False NC
ENSDARG00000039667 2-cell 21.58628448700119 False NC
ENSDARG00000039667 128-cell 10.281486195101323 False NC
ENSDARG00000039667 1k-cell 11.845215419797924 False NC
ENSDARG00000039667 Dome 9.47794019594242 False NC
ENSDARG00000039667 50pc-epiboly 6.977761655760776 False NC
ENSDARG00000039667 Shield 6.926228948361408 False NC
ENSDARG00000039667 75pc-epiboly 7.045041158143773 False NC
ENSDARG00000039667 1-4-somites 7.520933576933748 False NC
ENSDARG00000039667 14-19-somites 9.162914553854346 False NC
ENSDARG00000039667 20-25-somites 7.96855555852072 False NC
ENSDARG00000039667 Prim-5 7.651395552461072 False NC
ENSDARG00000039667 Prim-15 6.809348525859837 False NC
ENSDARG00000039667 Prim-25 6.6906704526987095 False NC
ENSDARG00000039667 Long-pec 5.725357092417667 False NC
ENSDARG00000039667 Protruding-mouth 6.087404262223235 False NC
ENSDARG00000039667 Day-4 4.802178047830151 False NC
ENSDARG00000039667 Day-5 3.9100056485608157 False NC
ENSDARG00000039669 1-cell 0.2400599730364243 False NC
ENSDARG00000039669 2-cell 0.18790854499544113 False NC
ENSDARG00000039669 128-cell 0.17662817527750874 False NC
ENSDARG00000039669 1k-cell 0.1088317558665505 False NC
ENSDARG00000039669 Dome 1.3791296748223103 False NC
ENSDARG00000039669 50pc-epiboly 8.110921688817086 False NC
ENSDARG00000039669 Shield 8.690117857941242 False NC
ENSDARG00000039669 75pc-epiboly 12.710052604894225 False NC
ENSDARG00000039669 1-4-somites 11.402711233758405 False NC
ENSDARG00000039669 14-19-somites 6.766545802168349 False NC
ENSDARG00000039669 20-25-somites 5.848739687802279 False NC
ENSDARG00000039669 Prim-5 4.236439551789145 False NC
ENSDARG00000039669 Prim-15 3.7401833331065832 False NC
ENSDARG00000039669 Prim-25 2.6964459917192016 False NC
ENSDARG00000039669 Long-pec 2.524996433200783 False NC
ENSDARG00000039669 Protruding-mouth 2.717870336510231 False NC
ENSDARG00000039669 Day-4 2.6770820830526203 False NC
ENSDARG00000039669 Day-5 2.0606206964695866 False NC
ENSDARG00000039677 1-cell 1.2560487833213552 False NC
ENSDARG00000039677 2-cell 0.7120480282314647 False NC
ENSDARG00000039677 128-cell 0.3534342447214872 False NC
ENSDARG00000039677 1k-cell 0.19639765445505594 False NC
ENSDARG00000039677 Dome 0.4053164928055296 False NC
ENSDARG00000039677 50pc-epiboly 2.498263859276439 False NC
ENSDARG00000039677 Shield 3.1096040334490143 False NC
ENSDARG00000039677 75pc-epiboly 4.427073449802862 False NC
ENSDARG00000039677 1-4-somites 2.308177378617966 False NC
ENSDARG00000039677 14-19-somites 1.77374775077916 False NC
ENSDARG00000039677 20-25-somites 1.7781440226603018 False NC
ENSDARG00000039677 Prim-5 1.75258203488595 False NC
ENSDARG00000039677 Prim-15 1.4942740330560451 False NC
ENSDARG00000039677 Prim-25 1.0871507294768965 False NC
ENSDARG00000039677 Long-pec 1.1847778769713164 False NC
ENSDARG00000039677 Protruding-mouth 1.6047589915709248 False NC
ENSDARG00000039677 Day-4 2.139532199577519 False NC
ENSDARG00000039677 Day-5 1.8524973256060573 False NC
ENSDARG00000039681 1-cell 1.1116666000922526 False NC
ENSDARG00000039681 2-cell 2.526829383911027 False NC
ENSDARG00000039681 128-cell 4.39389533455101 False NC
ENSDARG00000039681 1k-cell 4.176012966447817 False NC
ENSDARG00000039681 Dome 1.7266177341493978 False NC
ENSDARG00000039681 50pc-epiboly 0.40128498135661494 False NC
ENSDARG00000039681 Shield 0.27948770809410933 False NC
ENSDARG00000039681 75pc-epiboly 0.542088397684465 False NC
ENSDARG00000039681 1-4-somites 0.8993852891217605 False NC
ENSDARG00000039681 14-19-somites 0.9360177794496639 False NC
ENSDARG00000039681 20-25-somites 1.1378691792445434 False NC
ENSDARG00000039681 Prim-5 1.0344874757709308 False NC
ENSDARG00000039681 Prim-15 1.1590093764031832 False NC
ENSDARG00000039681 Prim-25 1.3385895147043523 False NC
ENSDARG00000039681 Long-pec 1.5827002550257678 False NC
ENSDARG00000039681 Protruding-mouth 1.969294677707364 False NC
ENSDARG00000039681 Day-4 1.7612704743828977 False NC
ENSDARG00000039681 Day-5 1.7624959906647923 False NC
ENSDARG00000039682 1-cell 0.01129899240394593 False NC
ENSDARG00000039682 2-cell 0.0 False NC
ENSDARG00000039682 128-cell 0.07260899012501387 False NC
ENSDARG00000039682 1k-cell 0.2089949358297769 False NC
ENSDARG00000039682 Dome 0.052673231253099986 False NC
ENSDARG00000039682 50pc-epiboly 0.07717887253961153 False NC
ENSDARG00000039682 Shield 0.010173163694043686 False NC
ENSDARG00000039682 75pc-epiboly 0.03282374225481131 False NC
ENSDARG00000039682 1-4-somites 0.010296319771844361 False NC
ENSDARG00000039682 14-19-somites 0.030275229177813317 False NC
ENSDARG00000039682 20-25-somites 0.05188294742521713 False NC
ENSDARG00000039682 Prim-5 0.03312476289570759 False NC
ENSDARG00000039682 Prim-15 0.048391151859059046 False NC
ENSDARG00000039682 Prim-25 0.04524348558143865 False NC
ENSDARG00000039682 Long-pec 0.03438917705287064 False NC
ENSDARG00000039682 Protruding-mouth 0.011348682627534416 False NC
ENSDARG00000039682 Day-4 0.034250043073310844 False NC
ENSDARG00000039682 Day-5 0.06459534048963098 False NC
ENSDARG00000039684 1-cell 1.3807507924920537 False NC
ENSDARG00000039684 2-cell 2.5489196062420616 False NC
ENSDARG00000039684 128-cell 2.384914591457334 False NC
ENSDARG00000039684 1k-cell 3.1950660239673376 False NC
ENSDARG00000039684 Dome 2.749564303128966 False NC
ENSDARG00000039684 50pc-epiboly 1.0202372285494437 False NC
ENSDARG00000039684 Shield 0.5748777512527355 False NC
ENSDARG00000039684 75pc-epiboly 0.12752057565934907 False NC
ENSDARG00000039684 1-4-somites 0.2363713656041478 False NC
ENSDARG00000039684 14-19-somites 0.4063221722919669 False NC
ENSDARG00000039684 20-25-somites 0.3811425722966259 False NC
ENSDARG00000039684 Prim-5 0.7253438840242828 False NC
ENSDARG00000039684 Prim-15 0.7605459472879629 False NC
ENSDARG00000039684 Prim-25 0.5992207022593002 False NC
ENSDARG00000039684 Long-pec 0.8340022733314937 False NC
ENSDARG00000039684 Protruding-mouth 1.1864150511971912 False NC
ENSDARG00000039684 Day-4 1.455615109177287 False NC
ENSDARG00000039684 Day-5 0.8806188595046365 False NC
ENSDARG00000039687 1-cell 0.0 False NC
ENSDARG00000039687 2-cell 0.0 False NC
ENSDARG00000039687 128-cell 0.0 False NC
ENSDARG00000039687 1k-cell 0.0 False NC
ENSDARG00000039687 Dome 0.0 False NC
ENSDARG00000039687 50pc-epiboly 0.0 False NC
ENSDARG00000039687 Shield 0.0 False NC
ENSDARG00000039687 75pc-epiboly 0.0 False NC
ENSDARG00000039687 1-4-somites 0.0 False NC
ENSDARG00000039687 14-19-somites 0.0 False NC
ENSDARG00000039687 20-25-somites 0.0 False NC
ENSDARG00000039687 Prim-5 0.0 False NC
ENSDARG00000039687 Prim-15 0.0 False NC
ENSDARG00000039687 Prim-25 0.0 False NC
ENSDARG00000039687 Long-pec 0.0 False NC
ENSDARG00000039687 Protruding-mouth 0.0 False NC
ENSDARG00000039687 Day-4 0.0 False NC
ENSDARG00000039687 Day-5 0.0 False NC
ENSDARG00000039697 1-cell 0.027977350857276907 False NC
ENSDARG00000039697 2-cell 0.04178774124935343 False NC
ENSDARG00000039697 128-cell 0.5907273314849457 False NC
ENSDARG00000039697 1k-cell 0.9504933108027751 False NC
ENSDARG00000039697 Dome 0.6260342170856871 False NC
ENSDARG00000039697 50pc-epiboly 0.24570261119037254 False NC
ENSDARG00000039697 Shield 0.07197055651930133 False NC
ENSDARG00000039697 75pc-epiboly 0.08514484366218063 False NC
ENSDARG00000039697 1-4-somites 0.4625456228198832 False NC
ENSDARG00000039697 14-19-somites 0.4747737053447523 False NC
ENSDARG00000039697 20-25-somites 0.4624811255935447 False NC
ENSDARG00000039697 Prim-5 0.5116484370632962 False NC
ENSDARG00000039697 Prim-15 0.5092391240366172 False NC
ENSDARG00000039697 Prim-25 0.4521091957639287 False NC
ENSDARG00000039697 Long-pec 0.4541375196205655 False NC
ENSDARG00000039697 Protruding-mouth 0.48573528605500504 False NC
ENSDARG00000039697 Day-4 0.5451832049098733 False NC
ENSDARG00000039697 Day-5 0.5575192287236673 False NC
ENSDARG00000039699 1-cell 1.4851514033134168 False NC
ENSDARG00000039699 2-cell 2.6296499696285753 False NC
ENSDARG00000039699 128-cell 2.5320290380463346 False NC
ENSDARG00000039699 1k-cell 2.519064766154541 False NC
ENSDARG00000039699 Dome 2.1284585708457895 False NC
ENSDARG00000039699 50pc-epiboly 1.6893651152026756 False NC
ENSDARG00000039699 Shield 0.7411749479101519 False NC
ENSDARG00000039699 75pc-epiboly 0.583469491143749 False NC
ENSDARG00000039699 1-4-somites 2.0493722934526897 False NC
ENSDARG00000039699 14-19-somites 3.0319297924797035 False NC
ENSDARG00000039699 20-25-somites 3.039570404614467 False NC
ENSDARG00000039699 Prim-5 2.7201843137179607 False NC
ENSDARG00000039699 Prim-15 2.6805317088740783 False NC
ENSDARG00000039699 Prim-25 3.330236650483536 False NC
ENSDARG00000039699 Long-pec 2.9273348967276194 False NC
ENSDARG00000039699 Protruding-mouth 3.1367957012769354 False NC
ENSDARG00000039699 Day-4 2.615367190139573 False NC
ENSDARG00000039699 Day-5 2.9401316724520585 False NC
ENSDARG00000039701 1-cell 0.039142531590708955 False NC
ENSDARG00000039701 2-cell 0.02604321601711741 False NC
ENSDARG00000039701 128-cell 0.05030713515207406 False NC
ENSDARG00000039701 1k-cell 0.02413368846104171 False NC
ENSDARG00000039701 Dome 0.10583447230230117 False NC
ENSDARG00000039701 50pc-epiboly 0.2100739848150554 False NC
ENSDARG00000039701 Shield 0.1444937570400726 False NC
ENSDARG00000039701 75pc-epiboly 0.06443546314405388 False NC
ENSDARG00000039701 1-4-somites 1.237715104255305 False NC
ENSDARG00000039701 14-19-somites 1.387924638588657 False NC
ENSDARG00000039701 20-25-somites 1.4091262224361893 False NC
ENSDARG00000039701 Prim-5 1.2202010678494017 False NC
ENSDARG00000039701 Prim-15 1.5255152243665502 False NC
ENSDARG00000039701 Prim-25 1.5947759137175381 False NC
ENSDARG00000039701 Long-pec 3.0656814271825277 False NC
ENSDARG00000039701 Protruding-mouth 2.244867710403645 False NC
ENSDARG00000039701 Day-4 1.9221413901203086 False NC
ENSDARG00000039701 Day-5 1.767817697025389 False NC
ENSDARG00000039719 1-cell 1.3326354469568227 False NC
ENSDARG00000039719 2-cell 1.0840758005404394 False NC
ENSDARG00000039719 128-cell 3.328495429060095 False NC
ENSDARG00000039719 1k-cell 3.9390492483511843 False NC
ENSDARG00000039719 Dome 2.1043911731894864 False NC
ENSDARG00000039719 50pc-epiboly 1.8158532747102423 False NC
ENSDARG00000039719 Shield 2.280799733030013 False NC
ENSDARG00000039719 75pc-epiboly 3.0807849101143874 False NC
ENSDARG00000039719 1-4-somites 3.3039816786327934 False NC
ENSDARG00000039719 14-19-somites 3.9621352178465847 False NC
ENSDARG00000039719 20-25-somites 3.7597388508217273 False NC
ENSDARG00000039719 Prim-5 3.138368784209022 False NC
ENSDARG00000039719 Prim-15 2.982240191172034 False NC
ENSDARG00000039719 Prim-25 3.1247701547520252 False NC
ENSDARG00000039719 Long-pec 2.752692078042085 False NC
ENSDARG00000039719 Protruding-mouth 3.3341816117391914 False NC
ENSDARG00000039719 Day-4 2.8871243516068006 False NC
ENSDARG00000039719 Day-5 2.299294838000023 False NC
ENSDARG00000039724 1-cell 0.04559358811680234 False NC
ENSDARG00000039724 2-cell 0.10834065146626555 False NC
ENSDARG00000039724 128-cell 0.40460677865501377 False NC
ENSDARG00000039724 1k-cell 0.34469620473493723 False NC
ENSDARG00000039724 Dome 0.43926282548039736 False NC
ENSDARG00000039724 50pc-epiboly 0.3522141536928508 False NC
ENSDARG00000039724 Shield 0.2805128069223698 False NC
ENSDARG00000039724 75pc-epiboly 0.19131674860021658 False NC
ENSDARG00000039724 1-4-somites 0.15580354845371525 False NC
ENSDARG00000039724 14-19-somites 0.11877281176307344 False NC
ENSDARG00000039724 20-25-somites 0.1325931356290202 False NC
ENSDARG00000039724 Prim-5 0.1485163693206049 False NC
ENSDARG00000039724 Prim-15 0.15051871477568513 False NC
ENSDARG00000039724 Prim-25 0.121710725630615 False NC
ENSDARG00000039724 Long-pec 0.15418542725562073 False NC
ENSDARG00000039724 Protruding-mouth 0.16409551654593263 False NC
ENSDARG00000039724 Day-4 0.24569858204692457 False NC
ENSDARG00000039724 Day-5 0.18680240010217428 False NC
ENSDARG00000039726 1-cell 0.0 False NC
ENSDARG00000039726 2-cell 0.0 False NC
ENSDARG00000039726 128-cell 0.0 False NC
ENSDARG00000039726 1k-cell 0.0 False NC
ENSDARG00000039726 Dome 0.008254939203219312 False NC
ENSDARG00000039726 50pc-epiboly 0.0 False NC
ENSDARG00000039726 Shield 0.0 False NC
ENSDARG00000039726 75pc-epiboly 0.0 False NC
ENSDARG00000039726 1-4-somites 0.0 False NC
ENSDARG00000039726 14-19-somites 0.023723641998104283 False NC
ENSDARG00000039726 20-25-somites 0.09757303278874548 False NC
ENSDARG00000039726 Prim-5 0.3028262302690352 False NC
ENSDARG00000039726 Prim-15 0.8247439594748969 False NC
ENSDARG00000039726 Prim-25 1.010403491208256 False NC
ENSDARG00000039726 Long-pec 1.5270152422565488 False NC
ENSDARG00000039726 Protruding-mouth 1.4050651438992037 False NC
ENSDARG00000039726 Day-4 1.4134839340323393 False NC
ENSDARG00000039726 Day-5 1.3767783186637337 False NC
ENSDARG00000039729 1-cell 0.3334982337187238 False NC
ENSDARG00000039729 2-cell 0.6018407233179974 False NC
ENSDARG00000039729 128-cell 2.5927003034417266 False NC
ENSDARG00000039729 1k-cell 2.586564409657853 False NC
ENSDARG00000039729 Dome 1.2292698922514718 False NC
ENSDARG00000039729 50pc-epiboly 0.1925817363551379 False NC
ENSDARG00000039729 Shield 0.04195533235738185 False NC
ENSDARG00000039729 75pc-epiboly 0.053970647819696016 False NC
ENSDARG00000039729 1-4-somites 0.42046936313229955 False NC
ENSDARG00000039729 14-19-somites 0.4643435400680511 False NC
ENSDARG00000039729 20-25-somites 0.5840161167999618 False NC
ENSDARG00000039729 Prim-5 0.5830498149810835 False NC
ENSDARG00000039729 Prim-15 0.40403312922662415 False NC
ENSDARG00000039729 Prim-25 0.4463513405928108 False NC
ENSDARG00000039729 Long-pec 0.4124976667648831 False NC
ENSDARG00000039729 Protruding-mouth 0.9011931784302176 False NC
ENSDARG00000039729 Day-4 1.1650918899334186 False NC
ENSDARG00000039729 Day-5 1.3121448609925679 False NC
ENSDARG00000039730 1-cell 0.019581125375100247 False NC
ENSDARG00000039730 2-cell 0.0046529171473547295 False NC
ENSDARG00000039730 128-cell 0.004493971321159548 False NC
ENSDARG00000039730 1k-cell 0.017247033207495082 False NC
ENSDARG00000039730 Dome 0.0045641288541728945 False NC
ENSDARG00000039730 50pc-epiboly 0.004776813989497366 False NC
ENSDARG00000039730 Shield 0.017630067056680236 False NC
ENSDARG00000039730 75pc-epiboly 0.009480577108022744 False NC
ENSDARG00000039730 1-4-somites 0.004460874057322997 False NC
ENSDARG00000039730 14-19-somites 0.008744482650854559 False NC
ENSDARG00000039730 20-25-somites 0.013486952580056444 False NC
ENSDARG00000039730 Prim-5 0.004783760888380945 False NC
ENSDARG00000039730 Prim-15 0.005241359017479946 False NC
ENSDARG00000039730 Prim-25 0.02450213954662294 False NC
ENSDARG00000039730 Long-pec 0.01986545240333753 False NC
ENSDARG00000039730 Protruding-mouth 2.659993994602852 False NC
ENSDARG00000039730 Day-4 59.666853375361846 False NC
ENSDARG00000039730 Day-5 90.23210844016857 False NC
ENSDARG00000039747 1-cell 0.014695097871294513 False NC
ENSDARG00000039747 2-cell 0.09078905632324294 False NC
ENSDARG00000039747 128-cell 0.18886572856714381 False NC
ENSDARG00000039747 1k-cell 0.07118884122602176 False NC
ENSDARG00000039747 Dome 0.034252536013358016 False NC
ENSDARG00000039747 50pc-epiboly 0.35131706063399726 False NC
ENSDARG00000039747 Shield 0.20507867227463486 False NC
ENSDARG00000039747 75pc-epiboly 0.9462834629124932 False NC
ENSDARG00000039747 1-4-somites 0.6293795768286564 False NC
ENSDARG00000039747 14-19-somites 0.08531242903792133 False NC
ENSDARG00000039747 20-25-somites 0.3103953724221685 False NC
ENSDARG00000039747 Prim-5 0.1364230940682702 False NC
ENSDARG00000039747 Prim-15 0.01573398510351258 False NC
ENSDARG00000039747 Prim-25 0.022065820945200695 False NC
ENSDARG00000039747 Long-pec 0.08199662631887995 False NC
ENSDARG00000039747 Protruding-mouth 0.09593820172085803 False NC
ENSDARG00000039747 Day-4 0.08908895892036997 False NC
ENSDARG00000039747 Day-5 0.03360423006190254 False NC
ENSDARG00000039750 1-cell 0.0866419330838801 False NC
ENSDARG00000039750 2-cell 0.36143514673061644 False NC
ENSDARG00000039750 128-cell 2.227095315685874 False NC
ENSDARG00000039750 1k-cell 2.5480435803149875 False NC
ENSDARG00000039750 Dome 2.8048903329824135 False NC
ENSDARG00000039750 50pc-epiboly 1.4184800902954735 False NC
ENSDARG00000039750 Shield 0.5980686401035812 False NC
ENSDARG00000039750 75pc-epiboly 0.4288156016017619 False NC
ENSDARG00000039750 1-4-somites 0.4210844138023383 False NC
ENSDARG00000039750 14-19-somites 0.2794444270034699 False NC
ENSDARG00000039750 20-25-somites 0.2873319391771777 False NC
ENSDARG00000039750 Prim-5 0.24930058910816957 False NC
ENSDARG00000039750 Prim-15 0.2783015594222541 False NC
ENSDARG00000039750 Prim-25 0.26501756879282323 False NC
ENSDARG00000039750 Long-pec 0.14650002360603714 False NC
ENSDARG00000039750 Protruding-mouth 0.19821897186222337 False NC
ENSDARG00000039750 Day-4 0.2869510316680771 False NC
ENSDARG00000039750 Day-5 0.308201768220991 False NC
ENSDARG00000039752 1-cell 1.6574033167774982 False NC
ENSDARG00000039752 2-cell 1.551072247953206 False NC
ENSDARG00000039752 128-cell 0.7971041378845148 False NC
ENSDARG00000039752 1k-cell 0.7152986052278003 False NC
ENSDARG00000039752 Dome 1.200036023881401 False NC
ENSDARG00000039752 50pc-epiboly 0.9619034551623594 False NC
ENSDARG00000039752 Shield 1.133565819448263 False NC
ENSDARG00000039752 75pc-epiboly 0.843266811532717 False NC
ENSDARG00000039752 1-4-somites 0.9960234905704264 False NC
ENSDARG00000039752 14-19-somites 1.0629085278406012 False NC
ENSDARG00000039752 20-25-somites 0.8583798439716869 False NC
ENSDARG00000039752 Prim-5 0.7386981728192137 False NC
ENSDARG00000039752 Prim-15 0.5960823357776865 False NC
ENSDARG00000039752 Prim-25 0.703027880421172 False NC
ENSDARG00000039752 Long-pec 0.41971967998299925 False NC
ENSDARG00000039752 Protruding-mouth 0.5181322328660389 False NC
ENSDARG00000039752 Day-4 0.39479813119458956 False NC
ENSDARG00000039752 Day-5 0.28615481190360564 False NC
ENSDARG00000039754 1-cell 5.793467948423766 False NC
ENSDARG00000039754 2-cell 4.724798790966248 False NC
ENSDARG00000039754 128-cell 7.518651781029523 False NC
ENSDARG00000039754 1k-cell 6.963351658730065 False NC
ENSDARG00000039754 Dome 7.546082020222032 False NC
ENSDARG00000039754 50pc-epiboly 5.123115843398276 False NC
ENSDARG00000039754 Shield 3.3029890326814075 False NC
ENSDARG00000039754 75pc-epiboly 1.7233286527964768 False NC
ENSDARG00000039754 1-4-somites 1.6795846408226638 False NC
ENSDARG00000039754 14-19-somites 2.061167660131834 False NC
ENSDARG00000039754 20-25-somites 2.2429157446808956 False NC
ENSDARG00000039754 Prim-5 1.7242474010680973 False NC
ENSDARG00000039754 Prim-15 1.5031916395252318 False NC
ENSDARG00000039754 Prim-25 1.5197792139008666 False NC
ENSDARG00000039754 Long-pec 1.084340992271922 False NC
ENSDARG00000039754 Protruding-mouth 0.7471302543399403 False NC
ENSDARG00000039754 Day-4 0.6361723654844968 False NC
ENSDARG00000039754 Day-5 0.6299037200352675 False NC
ENSDARG00000039756 1-cell 0.0 False NC
ENSDARG00000039756 2-cell 0.0 False NC
ENSDARG00000039756 128-cell 0.008475565864609694 False NC
ENSDARG00000039756 1k-cell 0.0 False NC
ENSDARG00000039756 Dome 0.051647291832018216 False NC
ENSDARG00000039756 50pc-epiboly 0.01801800621216584 False NC
ENSDARG00000039756 Shield 0.016625027604517943 False NC
ENSDARG00000039756 75pc-epiboly 0.0 False NC
ENSDARG00000039756 1-4-somites 0.06730515917367146 False NC
ENSDARG00000039756 14-19-somites 0.03298393931011174 False NC
ENSDARG00000039756 20-25-somites 0.04239366725480925 False NC
ENSDARG00000039756 Prim-5 0.11728736315883163 False NC
ENSDARG00000039756 Prim-15 0.059310770449583064 False NC
ENSDARG00000039756 Prim-25 0.046210685985792435 False NC
ENSDARG00000039756 Long-pec 0.04683245014326009 False NC
ENSDARG00000039756 Protruding-mouth 0.009273032835800091 False NC
ENSDARG00000039756 Day-4 0.02798578341382168 False NC
ENSDARG00000039756 Day-5 0.010556198160775796 False NC
ENSDARG00000039757 1-cell 0.5448074830746092 False NC
ENSDARG00000039757 2-cell 0.581708017798649 False NC
ENSDARG00000039757 128-cell 1.998375670703068 False NC
ENSDARG00000039757 1k-cell 2.5388495499333232 False NC
ENSDARG00000039757 Dome 1.3582700921886137 False NC
ENSDARG00000039757 50pc-epiboly 0.550358581228968 False NC
ENSDARG00000039757 Shield 0.22473300667990542 False NC
ENSDARG00000039757 75pc-epiboly 0.18359946887244047 False NC
ENSDARG00000039757 1-4-somites 0.5773822639085011 False NC
ENSDARG00000039757 14-19-somites 0.6066386973177899 False NC
ENSDARG00000039757 20-25-somites 1.0337248787644127 False NC
ENSDARG00000039757 Prim-5 1.252420797548606 False NC
ENSDARG00000039757 Prim-15 1.3054107085017423 False NC
ENSDARG00000039757 Prim-25 1.023488939649019 False NC
ENSDARG00000039757 Long-pec 1.0567390300062518 False NC
ENSDARG00000039757 Protruding-mouth 1.7524972775269074 False NC
ENSDARG00000039757 Day-4 1.8624240773127791 False NC
ENSDARG00000039757 Day-5 1.3254269852464544 False NC
ENSDARG00000039770 1-cell 0.1365725012985734 False NC
ENSDARG00000039770 2-cell 0.150580562522825 False NC
ENSDARG00000039770 128-cell 0.39117446502045417 False NC
ENSDARG00000039770 1k-cell 0.562970797930386 False NC
ENSDARG00000039770 Dome 0.32088103098163956 False NC
ENSDARG00000039770 50pc-epiboly 0.4744319569667195 False NC
ENSDARG00000039770 Shield 1.1853773195938124 False NC
ENSDARG00000039770 75pc-epiboly 1.2484247792057162 False NC
ENSDARG00000039770 1-4-somites 0.8861057656634911 False NC
ENSDARG00000039770 14-19-somites 0.7953116188607863 False NC
ENSDARG00000039770 20-25-somites 0.6923365509964603 False NC
ENSDARG00000039770 Prim-5 0.5285064067351687 False NC
ENSDARG00000039770 Prim-15 0.6258543631863125 False NC
ENSDARG00000039770 Prim-25 0.5413956939428933 False NC
ENSDARG00000039770 Long-pec 0.5763912851925509 False NC
ENSDARG00000039770 Protruding-mouth 0.40054549282170654 False NC
ENSDARG00000039770 Day-4 0.33670784907489093 False NC
ENSDARG00000039770 Day-5 0.3935095485850407 False NC
ENSDARG00000039806 1-cell 0.005424777930156872 False NC
ENSDARG00000039806 2-cell 0.0 False NC
ENSDARG00000039806 128-cell 0.0 False NC
ENSDARG00000039806 1k-cell 0.0047781382996340185 False NC
ENSDARG00000039806 Dome 0.0 False NC
ENSDARG00000039806 50pc-epiboly 1.4610050591966657 False NC
ENSDARG00000039806 Shield 2.8865943777443923 False NC
ENSDARG00000039806 75pc-epiboly 2.868149134807015 False NC
ENSDARG00000039806 1-4-somites 1.3001097591044004 False NC
ENSDARG00000039806 14-19-somites 1.1531489012542135 False NC
ENSDARG00000039806 20-25-somites 0.5978305847070378 False NC
ENSDARG00000039806 Prim-5 0.16963823677876208 False NC
ENSDARG00000039806 Prim-15 0.06969946785561609 False NC
ENSDARG00000039806 Prim-25 0.06516577406845034 False NC
ENSDARG00000039806 Long-pec 0.09906386802110954 False NC
ENSDARG00000039806 Protruding-mouth 0.147113139210802 False NC
ENSDARG00000039806 Day-4 0.23569510916046238 False NC
ENSDARG00000039806 Day-5 0.23569861573774067 False NC
ENSDARG00000039820 1-cell 0.7410188111825258 False NC
ENSDARG00000039820 2-cell 0.9656867324579436 False NC
ENSDARG00000039820 128-cell 2.862271762831482 False NC
ENSDARG00000039820 1k-cell 3.2141831652176585 False NC
ENSDARG00000039820 Dome 3.997607728292825 False NC
ENSDARG00000039820 50pc-epiboly 5.075244584352008 False NC
ENSDARG00000039820 Shield 4.25487082386276 False NC
ENSDARG00000039820 75pc-epiboly 3.7412244289600602 False NC
ENSDARG00000039820 1-4-somites 3.979367097624759 False NC
ENSDARG00000039820 14-19-somites 4.757784936403987 False NC
ENSDARG00000039820 20-25-somites 4.1944314714602395 False NC
ENSDARG00000039820 Prim-5 2.7325943491902662 False NC
ENSDARG00000039820 Prim-15 3.133704232139162 False NC
ENSDARG00000039820 Prim-25 4.385471671946642 False NC
ENSDARG00000039820 Long-pec 3.6217768625657967 False NC
ENSDARG00000039820 Protruding-mouth 3.819688978752302 False NC
ENSDARG00000039820 Day-4 3.969719620669687 False NC
ENSDARG00000039820 Day-5 3.4636734133049125 False NC
ENSDARG00000039824 1-cell 0.058205791152440255 False NC
ENSDARG00000039824 2-cell 0.07991249716305411 False NC
ENSDARG00000039824 128-cell 0.053434141532456125 False NC
ENSDARG00000039824 1k-cell 0.05696399487001289 False NC
ENSDARG00000039824 Dome 0.06029814160088649 False NC
ENSDARG00000039824 50pc-epiboly 0.03155399590400091 False NC
ENSDARG00000039824 Shield 0.01746872700874057 False NC
ENSDARG00000039824 75pc-epiboly 0.050100354234742496 False NC
ENSDARG00000039824 1-4-somites 0.029467005004280032 False NC
ENSDARG00000039824 14-19-somites 0.1328550267636489 False NC
ENSDARG00000039824 20-25-somites 0.24945252059884765 False NC
ENSDARG00000039824 Prim-5 0.15167944673708367 False NC
ENSDARG00000039824 Prim-15 0.24235834791309108 False NC
ENSDARG00000039824 Prim-25 0.15537862602344318 False NC
ENSDARG00000039824 Long-pec 0.183714117234193 False NC
ENSDARG00000039824 Protruding-mouth 0.23384706432510177 False NC
ENSDARG00000039824 Day-4 0.29406026998050566 False NC
ENSDARG00000039824 Day-5 0.428887265706861 False NC
ENSDARG00000039827 1-cell 0.6669131816763366 False NC
ENSDARG00000039827 2-cell 0.8848110327255654 False NC
ENSDARG00000039827 128-cell 0.6887703820054935 False NC
ENSDARG00000039827 1k-cell 0.5935353009717856 False NC
ENSDARG00000039827 Dome 0.22669730269430693 False NC
ENSDARG00000039827 50pc-epiboly 0.2643768042873556 False NC
ENSDARG00000039827 Shield 0.3565243855456811 False NC
ENSDARG00000039827 75pc-epiboly 0.4978023132788064 False NC
ENSDARG00000039827 1-4-somites 0.8609526795459634 False NC
ENSDARG00000039827 14-19-somites 0.7507751798017882 False NC
ENSDARG00000039827 20-25-somites 0.6954076842380488 False NC
ENSDARG00000039827 Prim-5 0.3869588030140211 False NC
ENSDARG00000039827 Prim-15 0.3570306968260871 False NC
ENSDARG00000039827 Prim-25 0.4103046395714382 False NC
ENSDARG00000039827 Long-pec 0.6484055259870419 False NC
ENSDARG00000039827 Protruding-mouth 1.9537178028313043 False NC
ENSDARG00000039827 Day-4 1.438971127512589 False NC
ENSDARG00000039827 Day-5 1.1994067440190854 False NC
ENSDARG00000039828 1-cell 10.53398250701419 False NC
ENSDARG00000039828 2-cell 7.638991083698708 False NC
ENSDARG00000039828 128-cell 15.91700071268512 False NC
ENSDARG00000039828 1k-cell 13.298359847480834 False NC
ENSDARG00000039828 Dome 7.870276759587878 False NC
ENSDARG00000039828 50pc-epiboly 4.785618158634078 False NC
ENSDARG00000039828 Shield 3.762541652021335 False NC
ENSDARG00000039828 75pc-epiboly 2.212896653725963 False NC
ENSDARG00000039828 1-4-somites 0.9359363174934989 False NC
ENSDARG00000039828 14-19-somites 0.42426987831016555 False NC
ENSDARG00000039828 20-25-somites 0.1414849261577515 False NC
ENSDARG00000039828 Prim-5 0.11291413809535995 False NC
ENSDARG00000039828 Prim-15 0.12371511656122772 False NC
ENSDARG00000039828 Prim-25 0.10924190903396085 False NC
ENSDARG00000039828 Long-pec 0.13024912640999173 False NC
ENSDARG00000039828 Protruding-mouth 0.12250204732215512 False NC
ENSDARG00000039828 Day-4 0.12972215598369313 False NC
ENSDARG00000039828 Day-5 0.11009478346044452 False NC
ENSDARG00000039830 1-cell 36.67734868534772 False NC
ENSDARG00000039830 2-cell 52.274909203585764 False NC
ENSDARG00000039830 128-cell 30.114884983004583 False NC
ENSDARG00000039830 1k-cell 31.512548586646528 False NC
ENSDARG00000039830 Dome 41.32538423927423 False NC
ENSDARG00000039830 50pc-epiboly 50.00272789234359 False NC
ENSDARG00000039830 Shield 46.292535198355694 False NC
ENSDARG00000039830 75pc-epiboly 36.572584726948335 False NC
ENSDARG00000039830 1-4-somites 29.288272971587407 False NC
ENSDARG00000039830 14-19-somites 32.53115276545351 False NC
ENSDARG00000039830 20-25-somites 27.045057379338356 False NC
ENSDARG00000039830 Prim-5 23.669444611175646 False NC
ENSDARG00000039830 Prim-15 22.321961086088248 False NC
ENSDARG00000039830 Prim-25 21.334181982336204 False NC
ENSDARG00000039830 Long-pec 16.760145293210673 False NC
ENSDARG00000039830 Protruding-mouth 13.323645417611724 False NC
ENSDARG00000039830 Day-4 8.828472701245527 False NC
ENSDARG00000039830 Day-5 5.977524373730529 False NC
ENSDARG00000039832 1-cell 0.022147312746196007 False NC
ENSDARG00000039832 2-cell 0.007016934881290894 False NC
ENSDARG00000039832 128-cell 0.020331699310545195 False NC
ENSDARG00000039832 1k-cell 0.026009770877020128 False NC
ENSDARG00000039832 Dome 0.19272500035322276 False NC
ENSDARG00000039832 50pc-epiboly 0.2305209683668549 False NC
ENSDARG00000039832 Shield 0.1994056017521953 False NC
ENSDARG00000039832 75pc-epiboly 0.2645017989358901 False NC
ENSDARG00000039832 1-4-somites 1.3791006083769504 False NC
ENSDARG00000039832 14-19-somites 1.7341313923236004 False NC
ENSDARG00000039832 20-25-somites 2.562751536408674 False NC
ENSDARG00000039832 Prim-5 7.0266860125256105 False NC
ENSDARG00000039832 Prim-15 6.141678156744622 False NC
ENSDARG00000039832 Prim-25 2.069255712822493 False NC
ENSDARG00000039832 Long-pec 5.654673671523623 False NC
ENSDARG00000039832 Protruding-mouth 4.448942249426596 False NC
ENSDARG00000039832 Day-4 11.256131914646005 False NC
ENSDARG00000039832 Day-5 8.736381776990774 False NC
ENSDARG00000039843 1-cell 0.5336259208407726 False NC
ENSDARG00000039843 2-cell 1.1042302308686849 False NC
ENSDARG00000039843 128-cell 1.8625639307618858 False NC
ENSDARG00000039843 1k-cell 2.0147087618584467 False NC
ENSDARG00000039843 Dome 1.80612875382099 False NC
ENSDARG00000039843 50pc-epiboly 2.603560025280281 False NC
ENSDARG00000039843 Shield 3.9487442219271514 False NC
ENSDARG00000039843 75pc-epiboly 3.2645521578237693 False NC
ENSDARG00000039843 1-4-somites 1.4208258668928222 False NC
ENSDARG00000039843 14-19-somites 1.1865609543954712 False NC
ENSDARG00000039843 20-25-somites 0.9265251928325654 False NC
ENSDARG00000039843 Prim-5 0.7930678544507295 False NC
ENSDARG00000039843 Prim-15 0.6606248632771936 False NC
ENSDARG00000039843 Prim-25 0.37838241498784864 False NC
ENSDARG00000039843 Long-pec 0.5103581742390507 False NC
ENSDARG00000039843 Protruding-mouth 0.40477103286479554 False NC
ENSDARG00000039843 Day-4 0.5448005898082402 False NC
ENSDARG00000039843 Day-5 0.635560876036698 False NC
ENSDARG00000039850 1-cell 2.8209550586192003 False NC
ENSDARG00000039850 2-cell 2.9520394342077623 False NC
ENSDARG00000039850 128-cell 1.1387914560640473 False NC
ENSDARG00000039850 1k-cell 0.7365054003394502 False NC
ENSDARG00000039850 Dome 0.514030965987699 False NC
ENSDARG00000039850 50pc-epiboly 0.15242892489417365 False NC
ENSDARG00000039850 Shield 0.05791247795569075 False NC
ENSDARG00000039850 75pc-epiboly 0.12456985240281422 False NC
ENSDARG00000039850 1-4-somites 0.28469445875057126 False NC
ENSDARG00000039850 14-19-somites 0.3529008589426435 False NC
ENSDARG00000039850 20-25-somites 0.48944140285008614 False NC
ENSDARG00000039850 Prim-5 0.3771367803917914 False NC
ENSDARG00000039850 Prim-15 0.49191951062400446 False NC
ENSDARG00000039850 Prim-25 0.6346923012772031 False NC
ENSDARG00000039850 Long-pec 0.4661102011894208 False NC
ENSDARG00000039850 Protruding-mouth 0.4337718693190931 False NC
ENSDARG00000039850 Day-4 0.42708643151463416 False NC
ENSDARG00000039850 Day-5 0.29417603763410194 False NC
ENSDARG00000039851 1-cell 1.3273548309926568 False NC
ENSDARG00000039851 2-cell 1.6928304846828393 False NC
ENSDARG00000039851 128-cell 5.234064938217138 False NC
ENSDARG00000039851 1k-cell 4.928116074345946 False NC
ENSDARG00000039851 Dome 5.117348622491373 False NC
ENSDARG00000039851 50pc-epiboly 2.5849997341838766 False NC
ENSDARG00000039851 Shield 1.4724408454456772 False NC
ENSDARG00000039851 75pc-epiboly 1.854777919689741 False NC
ENSDARG00000039851 1-4-somites 2.3527832488446196 False NC
ENSDARG00000039851 14-19-somites 2.065928126681217 False NC
ENSDARG00000039851 20-25-somites 1.8464946614480158 False NC
ENSDARG00000039851 Prim-5 1.7896918004862417 False NC
ENSDARG00000039851 Prim-15 1.8649419994558982 False NC
ENSDARG00000039851 Prim-25 1.4352746088774542 False NC
ENSDARG00000039851 Long-pec 1.5454978474942362 False NC
ENSDARG00000039851 Protruding-mouth 1.687585082365348 False NC
ENSDARG00000039851 Day-4 1.533585982452608 False NC
ENSDARG00000039851 Day-5 1.1526638279878818 False NC
ENSDARG00000039852 1-cell 0.017765572124519617 False NC
ENSDARG00000039852 2-cell 0.06030715336271066 False NC
ENSDARG00000039852 128-cell 0.018639050494290203 False NC
ENSDARG00000039852 1k-cell 0.02906037818605358 False NC
ENSDARG00000039852 Dome 0.0070987626057067155 False NC
ENSDARG00000039852 50pc-epiboly 0.0024765199527658566 False NC
ENSDARG00000039852 Shield 0.006855177885898192 False NC
ENSDARG00000039852 75pc-epiboly 0.00983033395203403 False NC
ENSDARG00000039852 1-4-somites 0.018501777350385683 False NC
ENSDARG00000039852 14-19-somites 0.013600625317881528 False NC
ENSDARG00000039852 20-25-somites 0.01631526443355179 False NC
ENSDARG00000039852 Prim-5 0.039681944711715 False NC
ENSDARG00000039852 Prim-15 0.02717361449480299 False NC
ENSDARG00000039852 Prim-25 0.012703035455448 False NC
ENSDARG00000039852 Long-pec 0.05149581850555011 False NC
ENSDARG00000039852 Protruding-mouth 0.10961130488180806 False NC
ENSDARG00000039852 Day-4 0.08462433104107621 False NC
ENSDARG00000039852 Day-5 0.09576053610686135 False NC
ENSDARG00000039863 1-cell 0.0024947711084450574 False NC
ENSDARG00000039863 2-cell 0.0 False NC
ENSDARG00000039863 128-cell 0.0 False NC
ENSDARG00000039863 1k-cell 0.0 False NC
ENSDARG00000039863 Dome 0.006978019852785516 False NC
ENSDARG00000039863 50pc-epiboly 0.03408155603803128 False NC
ENSDARG00000039863 Shield 0.022461927540122127 False NC
ENSDARG00000039863 75pc-epiboly 0.016910477396145835 False NC
ENSDARG00000039863 1-4-somites 0.22506512589854397 False NC
ENSDARG00000039863 14-19-somites 0.22950618746860965 False NC
ENSDARG00000039863 20-25-somites 0.2543130249659167 False NC
ENSDARG00000039863 Prim-5 0.15602798029779594 False NC
ENSDARG00000039863 Prim-15 0.1495839456695946 False NC
ENSDARG00000039863 Prim-25 0.12237230310666396 False NC
ENSDARG00000039863 Long-pec 0.12654981713936136 False NC
ENSDARG00000039863 Protruding-mouth 0.24055128054666014 False NC
ENSDARG00000039863 Day-4 0.32517755914018864 False NC
ENSDARG00000039863 Day-5 0.27954276233458786 False NC
ENSDARG00000039871 1-cell 0.12455515094868197 False NC
ENSDARG00000039871 2-cell 0.09053234834117911 False NC
ENSDARG00000039871 128-cell 0.12779651527052394 False NC
ENSDARG00000039871 1k-cell 0.21941607373682248 False NC
ENSDARG00000039871 Dome 0.0819736469793767 False NC
ENSDARG00000039871 50pc-epiboly 0.32887531414213356 False NC
ENSDARG00000039871 Shield 0.6860605170935096 False NC
ENSDARG00000039871 75pc-epiboly 0.9294182349800921 False NC
ENSDARG00000039871 1-4-somites 0.8278978627479605 False NC
ENSDARG00000039871 14-19-somites 0.6609378338384831 False NC
ENSDARG00000039871 20-25-somites 1.009296922579153 False NC
ENSDARG00000039871 Prim-5 1.6109686761720183 False NC
ENSDARG00000039871 Prim-15 1.3414519872560269 False NC
ENSDARG00000039871 Prim-25 0.8214613630922092 False NC
ENSDARG00000039871 Long-pec 1.122407422453228 False NC
ENSDARG00000039871 Protruding-mouth 1.354055071804747 False NC
ENSDARG00000039871 Day-4 1.3103466054965445 False NC
ENSDARG00000039871 Day-5 0.8544849414138254 False NC
ENSDARG00000039872 1-cell 1.8914369347996511 False NC
ENSDARG00000039872 2-cell 3.623822274585649 False NC
ENSDARG00000039872 128-cell 6.172781611443217 False NC
ENSDARG00000039872 1k-cell 7.1261885016787545 False NC
ENSDARG00000039872 Dome 4.321003233579144 False NC
ENSDARG00000039872 50pc-epiboly 4.2614535686075445 False NC
ENSDARG00000039872 Shield 3.6021034332316306 False NC
ENSDARG00000039872 75pc-epiboly 3.0781561908664825 False NC
ENSDARG00000039872 1-4-somites 3.790094982512288 False NC
ENSDARG00000039872 14-19-somites 4.678866331092786 False NC
ENSDARG00000039872 20-25-somites 4.237984205886373 False NC
ENSDARG00000039872 Prim-5 4.393454751592381 False NC
ENSDARG00000039872 Prim-15 4.2411608253544735 False NC
ENSDARG00000039872 Prim-25 4.064421150577138 False NC
ENSDARG00000039872 Long-pec 3.867942767628185 False NC
ENSDARG00000039872 Protruding-mouth 3.5607973578245042 False NC
ENSDARG00000039872 Day-4 2.7716501947937524 False NC
ENSDARG00000039872 Day-5 2.751415899214895 False NC
ENSDARG00000039878 1-cell 1.188642846404069 False NC
ENSDARG00000039878 2-cell 1.3643726923691795 False NC
ENSDARG00000039878 128-cell 5.622517726558624 False NC
ENSDARG00000039878 1k-cell 6.497575005516464 False NC
ENSDARG00000039878 Dome 2.365263263273598 False NC
ENSDARG00000039878 50pc-epiboly 1.040740979643099 False NC
ENSDARG00000039878 Shield 0.8825476287377507 False NC
ENSDARG00000039878 75pc-epiboly 0.8976683477527005 False NC
ENSDARG00000039878 1-4-somites 0.9107149126622328 False NC
ENSDARG00000039878 14-19-somites 0.8653584764111439 False NC
ENSDARG00000039878 20-25-somites 0.8697616796456054 False NC
ENSDARG00000039878 Prim-5 0.7755123608460328 False NC
ENSDARG00000039878 Prim-15 0.7955388106387646 False NC
ENSDARG00000039878 Prim-25 1.0161664529154888 False NC
ENSDARG00000039878 Long-pec 0.8971277528138601 False NC
ENSDARG00000039878 Protruding-mouth 0.7944536166147088 False NC
ENSDARG00000039878 Day-4 0.7727789241418742 False NC
ENSDARG00000039878 Day-5 0.8036779217194094 False NC
ENSDARG00000039880 1-cell 18.43853370756645 False NC
ENSDARG00000039880 2-cell 20.16570109266104 False NC
ENSDARG00000039880 128-cell 28.22496756423011 False NC
ENSDARG00000039880 1k-cell 29.957864137150995 False NC
ENSDARG00000039880 Dome 19.389998868804078 False NC
ENSDARG00000039880 50pc-epiboly 15.316054343520571 False NC
ENSDARG00000039880 Shield 13.723026297214702 False NC
ENSDARG00000039880 75pc-epiboly 13.575014661967355 False NC
ENSDARG00000039880 1-4-somites 16.13370836195463 False NC
ENSDARG00000039880 14-19-somites 20.44709605409495 False NC
ENSDARG00000039880 20-25-somites 15.62579131011555 False NC
ENSDARG00000039880 Prim-5 15.89313717457812 False NC
ENSDARG00000039880 Prim-15 13.943828850066751 False NC
ENSDARG00000039880 Prim-25 13.185476759742954 False NC
ENSDARG00000039880 Long-pec 8.834747022823173 False NC
ENSDARG00000039880 Protruding-mouth 6.219996175562097 False NC
ENSDARG00000039880 Day-4 5.242334682717636 False NC
ENSDARG00000039880 Day-5 3.465445664524166 False NC
ENSDARG00000039881 1-cell 0.0338267389664755 False NC
ENSDARG00000039881 2-cell 0.07655234593865842 False NC
ENSDARG00000039881 128-cell 0.2513867587775035 False NC
ENSDARG00000039881 1k-cell 0.34902191403033256 False NC
ENSDARG00000039881 Dome 0.1892307115983726 False NC
ENSDARG00000039881 50pc-epiboly 0.0377235670882146 False NC
ENSDARG00000039881 Shield 0.01885386988800802 False NC
ENSDARG00000039881 75pc-epiboly 0.010918575956566602 False NC
ENSDARG00000039881 1-4-somites 0.05724634316579526 False NC
ENSDARG00000039881 14-19-somites 0.02158035399330249 False NC
ENSDARG00000039881 20-25-somites 0.09763368738848983 False NC
ENSDARG00000039881 Prim-5 0.32898714644975724 False NC
ENSDARG00000039881 Prim-15 0.44151661803938824 False NC
ENSDARG00000039881 Prim-25 0.39828517228384575 False NC
ENSDARG00000039881 Long-pec 0.6471378995510775 False NC
ENSDARG00000039881 Protruding-mouth 1.2732723374998496 False NC
ENSDARG00000039881 Day-4 1.6178094665444973 False NC
ENSDARG00000039881 Day-5 1.6078537831017037 False NC
ENSDARG00000039882 1-cell 6.069205795603949 False NC
ENSDARG00000039882 2-cell 9.008943976754546 False NC
ENSDARG00000039882 128-cell 2.1526863079902716 False NC
ENSDARG00000039882 1k-cell 1.0587361297488171 False NC
ENSDARG00000039882 Dome 0.5787245970682802 False NC
ENSDARG00000039882 50pc-epiboly 1.0479445970469938 False NC
ENSDARG00000039882 Shield 1.0733783665421401 False NC
ENSDARG00000039882 75pc-epiboly 1.8699687349289373 False NC
ENSDARG00000039882 1-4-somites 2.1098973139566493 False NC
ENSDARG00000039882 14-19-somites 2.217574201069946 False NC
ENSDARG00000039882 20-25-somites 3.040222354979111 False NC
ENSDARG00000039882 Prim-5 3.581672715029918 False NC
ENSDARG00000039882 Prim-15 3.998127259047327 False NC
ENSDARG00000039882 Prim-25 4.4777861876848934 False NC
ENSDARG00000039882 Long-pec 6.057376768187262 False NC
ENSDARG00000039882 Protruding-mouth 6.323503220415981 False NC
ENSDARG00000039882 Day-4 5.316092870633635 False NC
ENSDARG00000039882 Day-5 4.95673041141219 False NC
ENSDARG00000039887 1-cell 3.186078981761726 False NC
ENSDARG00000039887 2-cell 4.011965617127508 False NC
ENSDARG00000039887 128-cell 15.753998029927535 False NC
ENSDARG00000039887 1k-cell 16.837768702514715 False NC
ENSDARG00000039887 Dome 18.514651828070775 False NC
ENSDARG00000039887 50pc-epiboly 31.741758717363417 False NC
ENSDARG00000039887 Shield 35.06171269827916 False NC
ENSDARG00000039887 75pc-epiboly 38.52163195853819 False NC
ENSDARG00000039887 1-4-somites 39.02067752192555 False NC
ENSDARG00000039887 14-19-somites 37.866928015222896 False NC
ENSDARG00000039887 20-25-somites 33.05385354270496 False NC
ENSDARG00000039887 Prim-5 26.97832540991343 False NC
ENSDARG00000039887 Prim-15 19.813589737914857 False NC
ENSDARG00000039887 Prim-25 17.774334878507574 False NC
ENSDARG00000039887 Long-pec 11.871211207047693 False NC
ENSDARG00000039887 Protruding-mouth 16.31964353626928 False NC
ENSDARG00000039887 Day-4 13.88976869087934 False NC
ENSDARG00000039887 Day-5 14.310752364475125 False NC
ENSDARG00000039888 1-cell 0.0 False NC
ENSDARG00000039888 2-cell 0.0 False NC
ENSDARG00000039888 128-cell 0.0 False NC
ENSDARG00000039888 1k-cell 0.0 False NC
ENSDARG00000039888 Dome 0.0 False NC
ENSDARG00000039888 50pc-epiboly 0.007062924222832233 False NC
ENSDARG00000039888 Shield 0.0 False NC
ENSDARG00000039888 75pc-epiboly 0.014017836543333443 False NC
ENSDARG00000039888 1-4-somites 0.0 False NC
ENSDARG00000039888 14-19-somites 0.006464729259570316 False NC
ENSDARG00000039888 20-25-somites 0.006647200712951468 False NC
ENSDARG00000039888 Prim-5 0.0 False NC
ENSDARG00000039888 Prim-15 0.0 False NC
ENSDARG00000039888 Prim-25 0.0 False NC
ENSDARG00000039888 Long-pec 0.0 False NC
ENSDARG00000039888 Protruding-mouth 0.0 False NC
ENSDARG00000039888 Day-4 0.0 False NC
ENSDARG00000039888 Day-5 0.0 False NC
ENSDARG00000039891 1-cell 0.0 False NC
ENSDARG00000039891 2-cell 0.0 False NC
ENSDARG00000039891 128-cell 0.0 False NC
ENSDARG00000039891 1k-cell 0.0 False NC
ENSDARG00000039891 Dome 0.04353055027283218 False NC
ENSDARG00000039891 50pc-epiboly 0.007593173789110929 False NC
ENSDARG00000039891 Shield 0.0 False NC
ENSDARG00000039891 75pc-epiboly 0.0 False NC
ENSDARG00000039891 1-4-somites 0.0 False NC
ENSDARG00000039891 14-19-somites 0.0 False NC
ENSDARG00000039891 20-25-somites 0.0 False NC
ENSDARG00000039891 Prim-5 0.015208433014512393 False NC
ENSDARG00000039891 Prim-15 0.0 False NC
ENSDARG00000039891 Prim-25 0.0 False NC
ENSDARG00000039891 Long-pec 0.0 False NC
ENSDARG00000039891 Protruding-mouth 0.0 False NC
ENSDARG00000039891 Day-4 0.015725078167793033 False NC
ENSDARG00000039891 Day-5 0.035588864269762654 False NC
ENSDARG00000039892 1-cell 0.47342915797288665 False NC
ENSDARG00000039892 2-cell 0.7019840798294108 False NC
ENSDARG00000039892 128-cell 3.7377142228265363 False NC
ENSDARG00000039892 1k-cell 3.669563654915032 False NC
ENSDARG00000039892 Dome 0.6532763823526981 False NC
ENSDARG00000039892 50pc-epiboly 0.6560002724577944 False NC
ENSDARG00000039892 Shield 0.58823438110066 False NC
ENSDARG00000039892 75pc-epiboly 0.9993983269073526 False NC
ENSDARG00000039892 1-4-somites 1.3805345681907761 False NC
ENSDARG00000039892 14-19-somites 1.192423642745154 False NC
ENSDARG00000039892 20-25-somites 1.2434718390944124 False NC
ENSDARG00000039892 Prim-5 1.3324143360144305 False NC
ENSDARG00000039892 Prim-15 1.6018001740825683 False NC
ENSDARG00000039892 Prim-25 1.6303084987104515 False NC
ENSDARG00000039892 Long-pec 1.8059414197021924 False NC
ENSDARG00000039892 Protruding-mouth 2.91963867217699 False NC
ENSDARG00000039892 Day-4 2.7075194423653732 False NC
ENSDARG00000039892 Day-5 1.4507122120389913 False NC
ENSDARG00000039899 1-cell 0.004192937850007982 False NC
ENSDARG00000039899 2-cell 0.023912079061486437 False NC
ENSDARG00000039899 128-cell 0.061587283348447576 False NC
ENSDARG00000039899 1k-cell 0.06647642896481114 False NC
ENSDARG00000039899 Dome 0.07036734582938405 False NC
ENSDARG00000039899 50pc-epiboly 0.8101105511508738 False NC
ENSDARG00000039899 Shield 0.887161330125665 False NC
ENSDARG00000039899 75pc-epiboly 0.6171477292411268 False NC
ENSDARG00000039899 1-4-somites 0.20250539598734235 False NC
ENSDARG00000039899 14-19-somites 0.19848183328654886 False NC
ENSDARG00000039899 20-25-somites 0.11936995713970129 False NC
ENSDARG00000039899 Prim-5 0.13931219950672274 False NC
ENSDARG00000039899 Prim-15 0.0718298003862624 False NC
ENSDARG00000039899 Prim-25 0.11332834252438029 False NC
ENSDARG00000039899 Long-pec 0.059553497550026965 False NC
ENSDARG00000039899 Protruding-mouth 0.1516095853930811 False NC
ENSDARG00000039899 Day-4 0.23301359760770984 False NC
ENSDARG00000039899 Day-5 0.21573589445080632 False NC
ENSDARG00000039900 1-cell 0.0 False NC
ENSDARG00000039900 2-cell 0.0 False NC
ENSDARG00000039900 128-cell 0.0 False NC
ENSDARG00000039900 1k-cell 0.002063614280703902 False NC
ENSDARG00000039900 Dome 0.0 False NC
ENSDARG00000039900 50pc-epiboly 0.00914476264656036 False NC
ENSDARG00000039900 Shield 0.0 False NC
ENSDARG00000039900 75pc-epiboly 0.0 False NC
ENSDARG00000039900 1-4-somites 0.0 False NC
ENSDARG00000039900 14-19-somites 0.0 False NC
ENSDARG00000039900 20-25-somites 0.004303251094460444 False NC
ENSDARG00000039900 Prim-5 0.013737092749998084 False NC
ENSDARG00000039900 Prim-15 0.010034090560287107 False NC
ENSDARG00000039900 Prim-25 0.01172676238699133 False NC
ENSDARG00000039900 Long-pec 0.016638364143723626 False NC
ENSDARG00000039900 Protruding-mouth 0.014119156686697425 False NC
ENSDARG00000039900 Day-4 0.02840751010782141 False NC
ENSDARG00000039900 Day-5 0.037503455069085326 False NC
ENSDARG00000039901 1-cell 0.008314124891887483 False NC
ENSDARG00000039901 2-cell 0.007902494577539368 False NC
ENSDARG00000039901 128-cell 0.007632541666311617 False NC
ENSDARG00000039901 1k-cell 0.00732307185387759 False NC
ENSDARG00000039901 Dome 0.0 False NC
ENSDARG00000039901 50pc-epiboly 0.02433876133258337 False NC
ENSDARG00000039901 Shield 0.0 False NC
ENSDARG00000039901 75pc-epiboly 0.016101771601647184 False NC
ENSDARG00000039901 1-4-somites 0.06061063532003354 False NC
ENSDARG00000039901 14-19-somites 0.0222773878869899 False NC
ENSDARG00000039901 20-25-somites 0.053447759315475005 False NC
ENSDARG00000039901 Prim-5 0.04874831416523383 False NC
ENSDARG00000039901 Prim-15 0.0712152138588933 False NC
ENSDARG00000039901 Prim-25 0.04993719478079644 False NC
ENSDARG00000039901 Long-pec 0.18556669656764702 False NC
ENSDARG00000039901 Protruding-mouth 0.392482354485511 False NC
ENSDARG00000039901 Day-4 0.5880506504137789 False NC
ENSDARG00000039901 Day-5 0.5893858489680639 False NC
ENSDARG00000039910 1-cell 12.901595388636867 False NC
ENSDARG00000039910 2-cell 11.492829156639726 False NC
ENSDARG00000039910 128-cell 10.80353694944663 False NC
ENSDARG00000039910 1k-cell 10.28579025329697 False NC
ENSDARG00000039910 Dome 11.904290413705036 False NC
ENSDARG00000039910 50pc-epiboly 10.38602223938187 False NC
ENSDARG00000039910 Shield 10.413349607600619 False NC
ENSDARG00000039910 75pc-epiboly 8.68759304982775 False NC
ENSDARG00000039910 1-4-somites 6.695119149204162 False NC
ENSDARG00000039910 14-19-somites 6.308077832268291 False NC
ENSDARG00000039910 20-25-somites 5.552188621225587 False NC
ENSDARG00000039910 Prim-5 4.2067714403870236 False NC
ENSDARG00000039910 Prim-15 3.5480049191208543 False NC
ENSDARG00000039910 Prim-25 3.860743996899481 False NC
ENSDARG00000039910 Long-pec 3.0514612270949275 False NC
ENSDARG00000039910 Protruding-mouth 2.5232827032342366 False NC
ENSDARG00000039910 Day-4 2.0376877067473975 False NC
ENSDARG00000039910 Day-5 1.6948900692197273 False NC
ENSDARG00000039913 1-cell 2.4864686536510945 False NC
ENSDARG00000039913 2-cell 11.212702582451785 False NC
ENSDARG00000039913 128-cell 11.291327037322912 False NC
ENSDARG00000039913 1k-cell 12.168471499296349 False NC
ENSDARG00000039913 Dome 11.155026173217152 False NC
ENSDARG00000039913 50pc-epiboly 7.694627596314765 False NC
ENSDARG00000039913 Shield 5.030825963343795 False NC
ENSDARG00000039913 75pc-epiboly 3.9294905193265093 False NC
ENSDARG00000039913 1-4-somites 7.325725131613915 False NC
ENSDARG00000039913 14-19-somites 8.63991026623383 False NC
ENSDARG00000039913 20-25-somites 8.960749066753547 False NC
ENSDARG00000039913 Prim-5 8.163116172269302 False NC
ENSDARG00000039913 Prim-15 8.001713915670464 False NC
ENSDARG00000039913 Prim-25 7.9776500739698974 False NC
ENSDARG00000039913 Long-pec 7.397658873950133 False NC
ENSDARG00000039913 Protruding-mouth 7.55534722247973 False NC
ENSDARG00000039913 Day-4 5.568139976511372 False NC
ENSDARG00000039913 Day-5 4.480096024816151 False NC
ENSDARG00000039914 1-cell 0.15024343800694312 False NC
ENSDARG00000039914 2-cell 0.1163595658267608 False NC
ENSDARG00000039914 128-cell 0.31672042977529313 False NC
ENSDARG00000039914 1k-cell 0.18134693685389786 False NC
ENSDARG00000039914 Dome 0.4098633450348589 False NC
ENSDARG00000039914 50pc-epiboly 0.3909533316414967 False NC
ENSDARG00000039914 Shield 0.4208500187588923 False NC
ENSDARG00000039914 75pc-epiboly 0.2801961829892935 False NC
ENSDARG00000039914 1-4-somites 0.9380927563066216 False NC
ENSDARG00000039914 14-19-somites 2.191779225574322 False NC
ENSDARG00000039914 20-25-somites 3.878720126251823 False NC
ENSDARG00000039914 Prim-5 9.929430238301766 False NC
ENSDARG00000039914 Prim-15 20.239209572525738 False NC
ENSDARG00000039914 Prim-25 22.721751297144145 False NC
ENSDARG00000039914 Long-pec 45.337982072818804 False NC
ENSDARG00000039914 Protruding-mouth 89.53647547376785 False NC
ENSDARG00000039914 Day-4 88.76290523475792 False NC
ENSDARG00000039914 Day-5 77.36082241506585 False NC
ENSDARG00000039915 1-cell 0.8476455662143817 False NC
ENSDARG00000039915 2-cell 0.7092728241285452 False NC
ENSDARG00000039915 128-cell 1.0974001543058947 False NC
ENSDARG00000039915 1k-cell 0.8167989184269061 False NC
ENSDARG00000039915 Dome 0.898380494423795 False NC
ENSDARG00000039915 50pc-epiboly 1.10991254110487 False NC
ENSDARG00000039915 Shield 1.8525207833239363 False NC
ENSDARG00000039915 75pc-epiboly 2.2098668597274638 False NC
ENSDARG00000039915 1-4-somites 2.2776649217567355 False NC
ENSDARG00000039915 14-19-somites 2.115936613702308 False NC
ENSDARG00000039915 20-25-somites 2.042592474066107 False NC
ENSDARG00000039915 Prim-5 1.8195054601327842 False NC
ENSDARG00000039915 Prim-15 1.6367303665134862 False NC
ENSDARG00000039915 Prim-25 1.5955391373733814 False NC
ENSDARG00000039915 Long-pec 1.5582068369753028 False NC
ENSDARG00000039915 Protruding-mouth 2.263052119709491 False NC
ENSDARG00000039915 Day-4 1.852034637313693 False NC
ENSDARG00000039915 Day-5 1.8472461359331114 False NC
ENSDARG00000039929 1-cell 0.005641296642898984 False NC
ENSDARG00000039929 2-cell 0.010723994818576648 False NC
ENSDARG00000039929 128-cell 0.010357658139334345 False NC
ENSDARG00000039929 1k-cell 0.009937695476597314 False NC
ENSDARG00000039929 Dome 0.021038712976564754 False NC
ENSDARG00000039929 50pc-epiboly 0.011009550965633991 False NC
ENSDARG00000039929 Shield 0.03555439502940086 False NC
ENSDARG00000039929 75pc-epiboly 0.021850735047228044 False NC
ENSDARG00000039929 1-4-somites 0.0154220638672618 False NC
ENSDARG00000039929 14-19-somites 0.010077096117240236 False NC
ENSDARG00000039929 20-25-somites 0.10879605579093428 False NC
ENSDARG00000039929 Prim-5 0.36935633053714007 False NC
ENSDARG00000039929 Prim-15 2.120080275787455 False NC
ENSDARG00000039929 Prim-25 5.635933063111343 False NC
ENSDARG00000039929 Long-pec 12.03018928727921 False NC
ENSDARG00000039929 Protruding-mouth 27.38428882405311 False NC
ENSDARG00000039929 Day-4 34.080632120054176 False NC
ENSDARG00000039929 Day-5 37.37222019220352 False NC
ENSDARG00000039931 1-cell 2.6079827073474444 False NC
ENSDARG00000039931 2-cell 9.246893699117821 False NC
ENSDARG00000039931 128-cell 16.87249122620299 False NC
ENSDARG00000039931 1k-cell 18.52973823538647 False NC
ENSDARG00000039931 Dome 9.7219806136509 False NC
ENSDARG00000039931 50pc-epiboly 12.599551351066264 False NC
ENSDARG00000039931 Shield 13.422551076723092 False NC
ENSDARG00000039931 75pc-epiboly 6.563411330243694 False NC
ENSDARG00000039931 1-4-somites 1.9769901888594226 False NC
ENSDARG00000039931 14-19-somites 1.7092637809531142 False NC
ENSDARG00000039931 20-25-somites 2.235685587851566 False NC
ENSDARG00000039931 Prim-5 2.3298658142014963 False NC
ENSDARG00000039931 Prim-15 2.376682236311671 False NC
ENSDARG00000039931 Prim-25 2.2952429606602456 False NC
ENSDARG00000039931 Long-pec 2.1639453643515716 False NC
ENSDARG00000039931 Protruding-mouth 4.431507205476141 False NC
ENSDARG00000039931 Day-4 3.6181353766939437 False NC
ENSDARG00000039931 Day-5 4.93505365132062 False NC
ENSDARG00000039934 1-cell 0.1278258726526794 False NC
ENSDARG00000039934 2-cell 0.40499081528619857 False NC
ENSDARG00000039934 128-cell 1.073506294230412 False NC
ENSDARG00000039934 1k-cell 0.7881221940669785 False NC
ENSDARG00000039934 Dome 1.5669805117243774 False NC
ENSDARG00000039934 50pc-epiboly 1.122592015543972 False NC
ENSDARG00000039934 Shield 0.9462900913358443 False NC
ENSDARG00000039934 75pc-epiboly 0.9077104070075956 False NC
ENSDARG00000039934 1-4-somites 1.8378366439039708 False NC
ENSDARG00000039934 14-19-somites 1.9746873800070461 False NC
ENSDARG00000039934 20-25-somites 2.00433747490393 False NC
ENSDARG00000039934 Prim-5 1.3786787226815982 False NC
ENSDARG00000039934 Prim-15 1.1709362032059283 False NC
ENSDARG00000039934 Prim-25 1.4644340875044464 False NC
ENSDARG00000039934 Long-pec 1.1287133873138704 False NC
ENSDARG00000039934 Protruding-mouth 1.3647170992097657 False NC
ENSDARG00000039934 Day-4 1.3250581016523115 False NC
ENSDARG00000039934 Day-5 1.4344728962325846 False NC
ENSDARG00000039935 1-cell 0.0 False NC
ENSDARG00000039935 2-cell 0.0 False NC
ENSDARG00000039935 128-cell 0.010101099020525637 False NC
ENSDARG00000039935 1k-cell 0.009691538829972469 False NC
ENSDARG00000039935 Dome 0.02564698025628647 False NC
ENSDARG00000039935 50pc-epiboly 0.0 False NC
ENSDARG00000039935 Shield 0.0 False NC
ENSDARG00000039935 75pc-epiboly 0.015982119371061698 False NC
ENSDARG00000039935 1-4-somites 0.045120178363241524 False NC
ENSDARG00000039935 14-19-somites 0.06387866236526593 False NC
ENSDARG00000039935 20-25-somites 0.055576807659454094 False NC
ENSDARG00000039935 Prim-5 0.10752459010260354 False NC
ENSDARG00000039935 Prim-15 0.08835751719488487 False NC
ENSDARG00000039935 Prim-25 0.21478648356708452 False NC
ENSDARG00000039935 Long-pec 0.2679094557664543 False NC
ENSDARG00000039935 Protruding-mouth 0.17682420150587236 False NC
ENSDARG00000039935 Day-4 0.1667659563654484 False NC
ENSDARG00000039935 Day-5 0.075484661158159 False NC
ENSDARG00000039937 1-cell 0.36633867926082936 False NC
ENSDARG00000039937 2-cell 0.8496112690479887 False NC
ENSDARG00000039937 128-cell 2.7980710711862082 False NC
ENSDARG00000039937 1k-cell 1.813409315295503 False NC
ENSDARG00000039937 Dome 1.7146154493186294 False NC
ENSDARG00000039937 50pc-epiboly 1.344099109972198 False NC
ENSDARG00000039937 Shield 0.6332866311632397 False NC
ENSDARG00000039937 75pc-epiboly 0.46825651533348156 False NC
ENSDARG00000039937 1-4-somites 0.3071234006968241 False NC
ENSDARG00000039937 14-19-somites 0.1439666568757092 False NC
ENSDARG00000039937 20-25-somites 0.1682161537631922 False NC
ENSDARG00000039937 Prim-5 0.17899651957466872 False NC
ENSDARG00000039937 Prim-15 0.10982647848879752 False NC
ENSDARG00000039937 Prim-25 0.05867581164944352 False NC
ENSDARG00000039937 Long-pec 0.09663110259531102 False NC
ENSDARG00000039937 Protruding-mouth 0.05151296468822407 False NC
ENSDARG00000039937 Day-4 0.07403088166647144 False NC
ENSDARG00000039937 Day-5 0.06701842677755492 False NC
ENSDARG00000039943 1-cell 0.40985753745370773 False NC
ENSDARG00000039943 2-cell 0.5811199406058298 False NC
ENSDARG00000039943 128-cell 0.5862138832380962 False NC
ENSDARG00000039943 1k-cell 0.7299820620784884 False NC
ENSDARG00000039943 Dome 14.124097579567044 False NC
ENSDARG00000039943 50pc-epiboly 5.309685470031555 False NC
ENSDARG00000039943 Shield 2.6646873184687405 False NC
ENSDARG00000039943 75pc-epiboly 0.75867814314723 False NC
ENSDARG00000039943 1-4-somites 1.7044203234785578 False NC
ENSDARG00000039943 14-19-somites 1.3328038360410852 False NC
ENSDARG00000039943 20-25-somites 2.4164365637503282 False NC
ENSDARG00000039943 Prim-5 2.3765690650347695 False NC
ENSDARG00000039943 Prim-15 2.215984911581402 False NC
ENSDARG00000039943 Prim-25 2.0514421688338884 False NC
ENSDARG00000039943 Long-pec 2.7268790926584257 False NC
ENSDARG00000039943 Protruding-mouth 3.261438826351422 False NC
ENSDARG00000039943 Day-4 3.477747843901888 False NC
ENSDARG00000039943 Day-5 3.3735739770868944 False NC
ENSDARG00000039949 1-cell 0.0 False NC
ENSDARG00000039949 2-cell 0.010149495096152898 False NC
ENSDARG00000039949 128-cell 0.0 False NC
ENSDARG00000039949 1k-cell 0.0 False NC
ENSDARG00000039949 Dome 0.0 False NC
ENSDARG00000039949 50pc-epiboly 0.0 False NC
ENSDARG00000039949 Shield 0.009614198655909416 False NC
ENSDARG00000039949 75pc-epiboly 0.041360319910824506 False NC
ENSDARG00000039949 1-4-somites 0.282187049571207 False NC
ENSDARG00000039949 14-19-somites 1.5164230174997044 False NC
ENSDARG00000039949 20-25-somites 1.8632249690726326 False NC
ENSDARG00000039949 Prim-5 2.6191616551895387 False NC
ENSDARG00000039949 Prim-15 2.8582685850817837 False NC
ENSDARG00000039949 Prim-25 4.532303456707633 False NC
ENSDARG00000039949 Long-pec 4.918282156968063 False NC
ENSDARG00000039949 Protruding-mouth 4.268601197530197 False NC
ENSDARG00000039949 Day-4 3.7007610643828683 False NC
ENSDARG00000039949 Day-5 2.5761473593952604 False NC
ENSDARG00000039951 1-cell 0.0 False NC
ENSDARG00000039951 2-cell 0.0 False NC
ENSDARG00000039951 128-cell 0.0 False NC
ENSDARG00000039951 1k-cell 0.0 False NC
ENSDARG00000039951 Dome 0.0 False NC
ENSDARG00000039951 50pc-epiboly 0.0 False NC
ENSDARG00000039951 Shield 0.005108858847811718 False NC
ENSDARG00000039951 75pc-epiboly 0.0 False NC
ENSDARG00000039951 1-4-somites 0.03619494600087769 False NC
ENSDARG00000039951 14-19-somites 0.05067970237064614 False NC
ENSDARG00000039951 20-25-somites 0.11985339562870596 False NC
ENSDARG00000039951 Prim-5 0.12198939444998298 False NC
ENSDARG00000039951 Prim-15 0.1579600227107387 False NC
ENSDARG00000039951 Prim-25 0.20448734505129057 False NC
ENSDARG00000039951 Long-pec 0.24177850611186127 False NC
ENSDARG00000039951 Protruding-mouth 0.47303297281950735 False NC
ENSDARG00000039951 Day-4 0.6421341408897907 False NC
ENSDARG00000039951 Day-5 0.5320015662865722 False NC
ENSDARG00000039958 1-cell 1.1074869924481356 False NC
ENSDARG00000039958 2-cell 1.5047576546939236 False NC
ENSDARG00000039958 128-cell 8.772264851570625 False NC
ENSDARG00000039958 1k-cell 10.048625569574892 False NC
ENSDARG00000039958 Dome 5.334937274944114 False NC
ENSDARG00000039958 50pc-epiboly 11.478819250765529 False NC
ENSDARG00000039958 Shield 12.89247357586269 False NC
ENSDARG00000039958 75pc-epiboly 12.841567234705455 False NC
ENSDARG00000039958 1-4-somites 11.133640943573308 False NC
ENSDARG00000039958 14-19-somites 8.680484218010772 False NC
ENSDARG00000039958 20-25-somites 6.989140002229213 False NC
ENSDARG00000039958 Prim-5 4.613467738217393 False NC
ENSDARG00000039958 Prim-15 3.146883234319522 False NC
ENSDARG00000039958 Prim-25 3.2406731151811834 False NC
ENSDARG00000039958 Long-pec 2.7008851383989723 False NC
ENSDARG00000039958 Protruding-mouth 2.3245418531182085 False NC
ENSDARG00000039958 Day-4 2.015674985472462 False NC
ENSDARG00000039958 Day-5 1.5179138129742396 False NC
ENSDARG00000039959 1-cell 0.0 False NC
ENSDARG00000039959 2-cell 0.0 False NC
ENSDARG00000039959 128-cell 0.0 False NC
ENSDARG00000039959 1k-cell 0.0 False NC
ENSDARG00000039959 Dome 0.02246893549290784 False NC
ENSDARG00000039959 50pc-epiboly 0.0 False NC
ENSDARG00000039959 Shield 0.0030997062096997582 False NC
ENSDARG00000039959 75pc-epiboly 0.0066674740688840205 False NC
ENSDARG00000039959 1-4-somites 0.03764677415250091 False NC
ENSDARG00000039959 14-19-somites 0.024599182372997415 False NC
ENSDARG00000039959 20-25-somites 0.037940266956828395 False NC
ENSDARG00000039959 Prim-5 0.10092930412863958 False NC
ENSDARG00000039959 Prim-15 0.1253283684994585 False NC
ENSDARG00000039959 Prim-25 0.11717621952181274 False NC
ENSDARG00000039959 Long-pec 0.12923101432800044 False NC
ENSDARG00000039959 Protruding-mouth 0.19018341480332251 False NC
ENSDARG00000039959 Day-4 0.31655250911335175 False NC
ENSDARG00000039959 Day-5 0.2991639648823582 False NC
ENSDARG00000039960 1-cell 0.17748188981540636 False NC
ENSDARG00000039960 2-cell 0.05623160144596127 False NC
ENSDARG00000039960 128-cell 0.8146605545663655 False NC
ENSDARG00000039960 1k-cell 0.6461468422667945 False NC
ENSDARG00000039960 Dome 0.8494420392280743 False NC
ENSDARG00000039960 50pc-epiboly 0.21359701884848348 False NC
ENSDARG00000039960 Shield 0.1331646998002674 False NC
ENSDARG00000039960 75pc-epiboly 0.22342127148175975 False NC
ENSDARG00000039960 1-4-somites 0.5876267978159454 False NC
ENSDARG00000039960 14-19-somites 0.46498819770206223 False NC
ENSDARG00000039960 20-25-somites 0.5378769124849907 False NC
ENSDARG00000039960 Prim-5 0.3700024251201919 False NC
ENSDARG00000039960 Prim-15 0.39906127971443206 False NC
ENSDARG00000039960 Prim-25 0.5448500120553159 False NC
ENSDARG00000039960 Long-pec 0.5701868625508941 False NC
ENSDARG00000039960 Protruding-mouth 0.3624669044995162 False NC
ENSDARG00000039960 Day-4 0.3706163970916152 False NC
ENSDARG00000039960 Day-5 0.4802668481335607 False NC
ENSDARG00000039963 1-cell 0.0 False NC
ENSDARG00000039963 2-cell 0.0 False NC
ENSDARG00000039963 128-cell 0.0 False NC
ENSDARG00000039963 1k-cell 0.0 False NC
ENSDARG00000039963 Dome 0.0 False NC
ENSDARG00000039963 50pc-epiboly 0.008998316269658148 False NC
ENSDARG00000039963 Shield 0.0 False NC
ENSDARG00000039963 75pc-epiboly 0.0 False NC
ENSDARG00000039963 1-4-somites 0.0 False NC
ENSDARG00000039963 14-19-somites 0.008236203113616277 False NC
ENSDARG00000039963 20-25-somites 0.0 False NC
ENSDARG00000039963 Prim-5 0.027034207440387686 False NC
ENSDARG00000039963 Prim-15 0.07898721821834549 False NC
ENSDARG00000039963 Prim-25 0.34155343089000656 False NC
ENSDARG00000039963 Long-pec 0.37421516508303676 False NC
ENSDARG00000039963 Protruding-mouth 1.25037442757461 False NC
ENSDARG00000039963 Day-4 0.7826723959243891 False NC
ENSDARG00000039963 Day-5 0.4533780671518962 False NC
ENSDARG00000039964 1-cell 0.0 False NC
ENSDARG00000039964 2-cell 0.0 False NC
ENSDARG00000039964 128-cell 0.0 False NC
ENSDARG00000039964 1k-cell 0.0 False NC
ENSDARG00000039964 Dome 0.0 False NC
ENSDARG00000039964 50pc-epiboly 0.010134376239574906 False NC
ENSDARG00000039964 Shield 0.0 False NC
ENSDARG00000039964 75pc-epiboly 0.0 False NC
ENSDARG00000039964 1-4-somites 0.00946408550838867 False NC
ENSDARG00000039964 14-19-somites 0.009276044388481657 False NC
ENSDARG00000039964 20-25-somites 0.009537867155257016 False NC
ENSDARG00000039964 Prim-5 0.0608946877013943 False NC
ENSDARG00000039964 Prim-15 0.06671966428663852 False NC
ENSDARG00000039964 Prim-25 0.07277642837682313 False NC
ENSDARG00000039964 Long-pec 0.15277952806922174 False NC
ENSDARG00000039964 Protruding-mouth 0.37552995500169983 False NC
ENSDARG00000039964 Day-4 0.2623472459857254 False NC
ENSDARG00000039964 Day-5 0.17812262227200842 False NC
ENSDARG00000039966 1-cell 0.7108699409774595 False NC
ENSDARG00000039966 2-cell 2.32732480014072 False NC
ENSDARG00000039966 128-cell 2.266534656769361 False NC
ENSDARG00000039966 1k-cell 2.4013003068540923 False NC
ENSDARG00000039966 Dome 2.475334565219427 False NC
ENSDARG00000039966 50pc-epiboly 1.7677311758419578 False NC
ENSDARG00000039966 Shield 0.9543234462618336 False NC
ENSDARG00000039966 75pc-epiboly 0.33554593196746246 False NC
ENSDARG00000039966 1-4-somites 0.31576730528086955 False NC
ENSDARG00000039966 14-19-somites 0.6462949393107504 False NC
ENSDARG00000039966 20-25-somites 0.818971729924109 False NC
ENSDARG00000039966 Prim-5 0.7544324890517629 False NC
ENSDARG00000039966 Prim-15 0.8075025642243243 False NC
ENSDARG00000039966 Prim-25 1.0482964545142774 False NC
ENSDARG00000039966 Long-pec 1.0934202843477137 False NC
ENSDARG00000039966 Protruding-mouth 2.8585438231824605 False NC
ENSDARG00000039966 Day-4 3.068755962443999 False NC
ENSDARG00000039966 Day-5 3.0763896122747036 False NC
ENSDARG00000039969 1-cell 27.034171321480123 False NC
ENSDARG00000039969 2-cell 28.132378759138636 False NC
ENSDARG00000039969 128-cell 19.766595844799507 False NC
ENSDARG00000039969 1k-cell 19.591394036884 False NC
ENSDARG00000039969 Dome 23.654905799288503 False NC
ENSDARG00000039969 50pc-epiboly 23.94391604795688 False NC
ENSDARG00000039969 Shield 20.527955578917613 False NC
ENSDARG00000039969 75pc-epiboly 17.682923845776923 False NC
ENSDARG00000039969 1-4-somites 18.541160611586367 False NC
ENSDARG00000039969 14-19-somites 18.94540154322188 False NC
ENSDARG00000039969 20-25-somites 14.840463301483286 False NC
ENSDARG00000039969 Prim-5 11.406498637786138 False NC
ENSDARG00000039969 Prim-15 9.6512808278903 False NC
ENSDARG00000039969 Prim-25 9.304249243179635 False NC
ENSDARG00000039969 Long-pec 8.022836573911711 False NC
ENSDARG00000039969 Protruding-mouth 5.240969262535263 False NC
ENSDARG00000039969 Day-4 3.476332962668593 False NC
ENSDARG00000039969 Day-5 2.800181751957011 False NC
ENSDARG00000039970 1-cell 0.0 False NC
ENSDARG00000039970 2-cell 0.0 False NC
ENSDARG00000039970 128-cell 0.0 False NC
ENSDARG00000039970 1k-cell 0.001808524084356986 False NC
ENSDARG00000039970 Dome 0.09189016317498011 False NC
ENSDARG00000039970 50pc-epiboly 0.018032283554647748 False NC
ENSDARG00000039970 Shield 0.0 False NC
ENSDARG00000039970 75pc-epiboly 0.0 False NC
ENSDARG00000039970 1-4-somites 0.0 False NC
ENSDARG00000039970 14-19-somites 0.0 False NC
ENSDARG00000039970 20-25-somites 0.0 False NC
ENSDARG00000039970 Prim-5 0.004013001738377675 False NC
ENSDARG00000039970 Prim-15 0.004396871695593321 False NC
ENSDARG00000039970 Prim-25 0.0020554356893839 False NC
ENSDARG00000039970 Long-pec 0.0 False NC
ENSDARG00000039970 Protruding-mouth 0.004124613654381234 False NC
ENSDARG00000039970 Day-4 0.018671972768968193 False NC
ENSDARG00000039970 Day-5 0.01173840313176601 False NC
ENSDARG00000039974 1-cell 0.7732759371945231 False NC
ENSDARG00000039974 2-cell 1.1526339082454355 False NC
ENSDARG00000039974 128-cell 4.802919103217286 False NC
ENSDARG00000039974 1k-cell 4.20728726340722 False NC
ENSDARG00000039974 Dome 0.8824857797561508 False NC
ENSDARG00000039974 50pc-epiboly 0.45027859000998643 False NC
ENSDARG00000039974 Shield 0.5870426582864365 False NC
ENSDARG00000039974 75pc-epiboly 0.8082691366689894 False NC
ENSDARG00000039974 1-4-somites 1.4308380062844068 False NC
ENSDARG00000039974 14-19-somites 1.2715923377633271 False NC
ENSDARG00000039974 20-25-somites 1.4072808021547225 False NC
ENSDARG00000039974 Prim-5 1.546717048663429 False NC
ENSDARG00000039974 Prim-15 1.5985550359665177 False NC
ENSDARG00000039974 Prim-25 1.4567375762736792 False NC
ENSDARG00000039974 Long-pec 0.9474766349769297 False NC
ENSDARG00000039974 Protruding-mouth 0.9269500967540102 False NC
ENSDARG00000039974 Day-4 0.8417998160870898 False NC
ENSDARG00000039974 Day-5 0.6392530778439006 False NC
ENSDARG00000039979 1-cell 0.5866948508614943 False NC
ENSDARG00000039979 2-cell 0.6717120390908464 False NC
ENSDARG00000039979 128-cell 0.8017769005130176 False NC
ENSDARG00000039979 1k-cell 1.039392604165928 False NC
ENSDARG00000039979 Dome 0.3480950692486168 False NC
ENSDARG00000039979 50pc-epiboly 0.1366185188008218 False NC
ENSDARG00000039979 Shield 0.03001345034949423 False NC
ENSDARG00000039979 75pc-epiboly 0.025823595964905865 False NC
ENSDARG00000039979 1-4-somites 0.0 False NC
ENSDARG00000039979 14-19-somites 0.005954647705641957 False NC
ENSDARG00000039979 20-25-somites 0.012245443508936325 False NC
ENSDARG00000039979 Prim-5 0.0 False NC
ENSDARG00000039979 Prim-15 0.0 False NC
ENSDARG00000039979 Prim-25 0.03336998078905423 False NC
ENSDARG00000039979 Long-pec 0.1893862512139794 False NC
ENSDARG00000039979 Protruding-mouth 0.7633789672751108 False NC
ENSDARG00000039979 Day-4 0.5389143426972638 False NC
ENSDARG00000039979 Day-5 0.44212906807859936 False NC
ENSDARG00000039980 1-cell 30.570273873083085 False NC
ENSDARG00000039980 2-cell 25.852740017796258 False NC
ENSDARG00000039980 128-cell 24.401210377967047 False NC
ENSDARG00000039980 1k-cell 27.25195322542613 False NC
ENSDARG00000039980 Dome 22.78578725138526 False NC
ENSDARG00000039980 50pc-epiboly 15.582326551606878 False NC
ENSDARG00000039980 Shield 12.836912077931865 False NC
ENSDARG00000039980 75pc-epiboly 6.869747825896349 False NC
ENSDARG00000039980 1-4-somites 4.968110966726035 False NC
ENSDARG00000039980 14-19-somites 4.6389867386794545 False NC
ENSDARG00000039980 20-25-somites 4.430344568985886 False NC
ENSDARG00000039980 Prim-5 4.899142660958663 False NC
ENSDARG00000039980 Prim-15 5.3401563157740375 False NC
ENSDARG00000039980 Prim-25 3.8048570219505438 False NC
ENSDARG00000039980 Long-pec 4.588875555055033 False NC
ENSDARG00000039980 Protruding-mouth 6.633254780384009 False NC
ENSDARG00000039980 Day-4 7.09875081538928 False NC
ENSDARG00000039980 Day-5 5.181575259594787 False NC
ENSDARG00000039987 1-cell 0.0 False NC
ENSDARG00000039987 2-cell 0.00081303173745591 False NC
ENSDARG00000039987 128-cell 0.0031410327720076425 False NC
ENSDARG00000039987 1k-cell 0.0007534190342622742 False NC
ENSDARG00000039987 Dome 0.0007975172337617249 False NC
ENSDARG00000039987 50pc-epiboly 0.0008346809655943903 False NC
ENSDARG00000039987 Shield 0.0038507573841890705 False NC
ENSDARG00000039987 75pc-epiboly 0.04472812765004217 False NC
ENSDARG00000039987 1-4-somites 0.13406968491648047 False NC
ENSDARG00000039987 14-19-somites 0.08098268461999596 False NC
ENSDARG00000039987 20-25-somites 0.12647381867069657 False NC
ENSDARG00000039987 Prim-5 0.2390659237625657 False NC
ENSDARG00000039987 Prim-15 0.30955853922516025 False NC
ENSDARG00000039987 Prim-25 0.3416560220601861 False NC
ENSDARG00000039987 Long-pec 0.4226195755071386 False NC
ENSDARG00000039987 Protruding-mouth 0.9338886878408206 False NC
ENSDARG00000039987 Day-4 0.894541177803814 False NC
ENSDARG00000039987 Day-5 1.0288855008411786 False NC
ENSDARG00000039989 1-cell 2.913176982951909 False NC
ENSDARG00000039989 2-cell 1.7688417029392292 False NC
ENSDARG00000039989 128-cell 2.3067237035964 False NC
ENSDARG00000039989 1k-cell 2.2477762218152053 False NC
ENSDARG00000039989 Dome 3.6019551689392584 False NC
ENSDARG00000039989 50pc-epiboly 4.604983787685265 False NC
ENSDARG00000039989 Shield 5.330655568295504 False NC
ENSDARG00000039989 75pc-epiboly 4.767466208387704 False NC
ENSDARG00000039989 1-4-somites 3.2056291569262187 False NC
ENSDARG00000039989 14-19-somites 3.2962283188342476 False NC
ENSDARG00000039989 20-25-somites 2.5311331732971385 False NC
ENSDARG00000039989 Prim-5 1.972049857295432 False NC
ENSDARG00000039989 Prim-15 1.900061469762973 False NC
ENSDARG00000039989 Prim-25 2.3738662778204533 False NC
ENSDARG00000039989 Long-pec 1.8481693213707069 False NC
ENSDARG00000039989 Protruding-mouth 1.4511640719038752 False NC
ENSDARG00000039989 Day-4 1.2535746404852461 False NC
ENSDARG00000039989 Day-5 1.4185397762797667 False NC
ENSDARG00000039996 1-cell 3.5979026555528923 False NC
ENSDARG00000039996 2-cell 3.038812378285088 False NC
ENSDARG00000039996 128-cell 5.027158925750361 False NC
ENSDARG00000039996 1k-cell 5.307712429918816 False NC
ENSDARG00000039996 Dome 1.3687461243611303 False NC
ENSDARG00000039996 50pc-epiboly 0.22283779985058105 False NC
ENSDARG00000039996 Shield 0.12588375218528874 False NC
ENSDARG00000039996 75pc-epiboly 0.2752891316846365 False NC
ENSDARG00000039996 1-4-somites 0.5988161801121569 False NC
ENSDARG00000039996 14-19-somites 0.6118936007448696 False NC
ENSDARG00000039996 20-25-somites 0.7104853308799998 False NC
ENSDARG00000039996 Prim-5 0.8106696569264458 False NC
ENSDARG00000039996 Prim-15 0.7884160329267317 False NC
ENSDARG00000039996 Prim-25 0.8117787988496976 False NC
ENSDARG00000039996 Long-pec 0.6713998883607614 False NC
ENSDARG00000039996 Protruding-mouth 0.5149090535082761 False NC
ENSDARG00000039996 Day-4 0.5462484887279759 False NC
ENSDARG00000039996 Day-5 0.36235352631497547 False NC
ENSDARG00000039997 1-cell 36.38736289683177 False NC
ENSDARG00000039997 2-cell 30.15612070641709 False NC
ENSDARG00000039997 128-cell 36.34034638079335 False NC
ENSDARG00000039997 1k-cell 39.72797586009526 False NC
ENSDARG00000039997 Dome 31.867611742482303 False NC
ENSDARG00000039997 50pc-epiboly 9.067714691859212 False NC
ENSDARG00000039997 Shield 2.6501585265881564 False NC
ENSDARG00000039997 75pc-epiboly 2.457425415284158 False NC
ENSDARG00000039997 1-4-somites 13.75508350102703 False NC
ENSDARG00000039997 14-19-somites 13.641881098199544 False NC
ENSDARG00000039997 20-25-somites 13.04790644412509 False NC
ENSDARG00000039997 Prim-5 11.85587791978536 False NC
ENSDARG00000039997 Prim-15 11.070767984532692 False NC
ENSDARG00000039997 Prim-25 14.26048310098452 False NC
ENSDARG00000039997 Long-pec 13.71538317683389 False NC
ENSDARG00000039997 Protruding-mouth 14.687178584954733 False NC
ENSDARG00000039997 Day-4 10.781115500222175 False NC
ENSDARG00000039997 Day-5 8.888318851373223 False NC
ENSDARG00000039999 1-cell 0.0 False NC
ENSDARG00000039999 2-cell 0.0031684530145794643 False NC
ENSDARG00000039999 128-cell 0.003060217177530602 False NC
ENSDARG00000039999 1k-cell 0.0 False NC
ENSDARG00000039999 Dome 0.0 False NC
ENSDARG00000039999 50pc-epiboly 0.0 False NC
ENSDARG00000039999 Shield 0.0030013450349494234 False NC
ENSDARG00000039999 75pc-epiboly 0.0 False NC
ENSDARG00000039999 1-4-somites 0.00911303773974561 False NC
ENSDARG00000039999 14-19-somites 0.011909295411283913 False NC
ENSDARG00000039999 20-25-somites 0.009184082631702244 False NC
ENSDARG00000039999 Prim-5 0.0032575524402868525 False NC
ENSDARG00000039999 Prim-15 0.0035691587134468934 False NC
ENSDARG00000039999 Prim-25 0.06006596542029761 False NC
ENSDARG00000039999 Long-pec 0.037200870774174534 False NC
ENSDARG00000039999 Protruding-mouth 0.12722982787918513 False NC
ENSDARG00000039999 Day-4 0.12462394174874225 False NC
ENSDARG00000039999 Day-5 0.12196663946995845 False NC
ENSDARG00000040001 1-cell 19.51186291891863 False NC
ENSDARG00000040001 2-cell 34.90586354861743 False NC
ENSDARG00000040001 128-cell 33.778221783062705 False NC
ENSDARG00000040001 1k-cell 24.592297370054826 False NC
ENSDARG00000040001 Dome 17.613163765428602 False NC
ENSDARG00000040001 50pc-epiboly 5.314036510915104 False NC
ENSDARG00000040001 Shield 4.687262093165622 False NC
ENSDARG00000040001 75pc-epiboly 8.675158207067128 False NC
ENSDARG00000040001 1-4-somites 23.20577449268094 False NC
ENSDARG00000040001 14-19-somites 20.854559558999007 False NC
ENSDARG00000040001 20-25-somites 23.684687909469424 False NC
ENSDARG00000040001 Prim-5 25.960836558040388 False NC
ENSDARG00000040001 Prim-15 23.54989217550447 False NC
ENSDARG00000040001 Prim-25 24.899189825359578 False NC
ENSDARG00000040001 Long-pec 23.545248046797866 False NC
ENSDARG00000040001 Protruding-mouth 24.897403156235278 False NC
ENSDARG00000040001 Day-4 31.76083365125683 False NC
ENSDARG00000040001 Day-5 33.85949413617494 False NC
ENSDARG00000040002 1-cell 0.062874585849939 False NC
ENSDARG00000040002 2-cell 0.11189420991910848 False NC
ENSDARG00000040002 128-cell 0.163335866273306 False NC
ENSDARG00000040002 1k-cell 0.17556595341988585 False NC
ENSDARG00000040002 Dome 0.1596494729675786 False NC
ENSDARG00000040002 50pc-epiboly 0.19058591805833514 False NC
ENSDARG00000040002 Shield 0.44324251879414145 False NC
ENSDARG00000040002 75pc-epiboly 0.7539236837436198 False NC
ENSDARG00000040002 1-4-somites 1.01424508320772 False NC
ENSDARG00000040002 14-19-somites 0.781414553950293 False NC
ENSDARG00000040002 20-25-somites 0.8612122852456761 False NC
ENSDARG00000040002 Prim-5 1.4680770267614973 False NC
ENSDARG00000040002 Prim-15 0.9940380339205233 False NC
ENSDARG00000040002 Prim-25 0.5905711354884329 False NC
ENSDARG00000040002 Long-pec 0.7749509222088065 False NC
ENSDARG00000040002 Protruding-mouth 1.038633933867813 False NC
ENSDARG00000040002 Day-4 1.2530175799417136 False NC
ENSDARG00000040002 Day-5 1.3047213870627015 False NC
ENSDARG00000040004 1-cell 0.006988458198190812 False NC
ENSDARG00000040004 2-cell 0.003019300600686217 False NC
ENSDARG00000040004 128-cell 0.0052490877837538625 False NC
ENSDARG00000040004 1k-cell 0.0016787525784673623 False NC
ENSDARG00000040004 Dome 0.004146359622669654 False NC
ENSDARG00000040004 50pc-epiboly 0.00929909359511501 False NC
ENSDARG00000040004 Shield 0.008580177290170873 False NC
ENSDARG00000040004 75pc-epiboly 0.006767191930489592 False NC
ENSDARG00000040004 1-4-somites 0.05442003859796653 False NC
ENSDARG00000040004 14-19-somites 0.02666938571139183 False NC
ENSDARG00000040004 20-25-somites 0.030339397304422488 False NC
ENSDARG00000040004 Prim-5 0.016762711004431295 False NC
ENSDARG00000040004 Prim-15 0.004761600755010385 False NC
ENSDARG00000040004 Prim-25 0.001907946923833143 False NC
ENSDARG00000040004 Long-pec 0.0025781577653236345 False NC
ENSDARG00000040004 Protruding-mouth 0.007657300079513249 False NC
ENSDARG00000040004 Day-4 0.026319200583304787 False NC
ENSDARG00000040004 Day-5 0.061018207217665134 False NC
ENSDARG00000040005 1-cell 0.7527897864067691 False NC
ENSDARG00000040005 2-cell 1.4164362563437414 False NC
ENSDARG00000040005 128-cell 3.314348256186404 False NC
ENSDARG00000040005 1k-cell 3.2239425843660556 False NC
ENSDARG00000040005 Dome 3.1082619498667245 False NC
ENSDARG00000040005 50pc-epiboly 2.3686200340332952 False NC
ENSDARG00000040005 Shield 1.5941709399765054 False NC
ENSDARG00000040005 75pc-epiboly 0.35332012413940495 False NC
ENSDARG00000040005 1-4-somites 0.5424898915363057 False NC
ENSDARG00000040005 14-19-somites 0.35676106688585285 False NC
ENSDARG00000040005 20-25-somites 0.5608280024446 False NC
ENSDARG00000040005 Prim-5 0.6943543842828823 False NC
ENSDARG00000040005 Prim-15 0.55515936075462 False NC
ENSDARG00000040005 Prim-25 0.45753145399253264 False NC
ENSDARG00000040005 Long-pec 0.44030833017101034 False NC
ENSDARG00000040005 Protruding-mouth 0.6172247942880377 False NC
ENSDARG00000040005 Day-4 0.6830153517228365 False NC
ENSDARG00000040005 Day-5 0.4742778833736699 False NC
ENSDARG00000040008 1-cell 0.8532456130110273 False NC
ENSDARG00000040008 2-cell 0.7687344430210222 False NC
ENSDARG00000040008 128-cell 0.847083869880748 False NC
ENSDARG00000040008 1k-cell 0.6756495969294427 False NC
ENSDARG00000040008 Dome 0.1762076832996088 False NC
ENSDARG00000040008 50pc-epiboly 0.04610470878100498 False NC
ENSDARG00000040008 Shield 0.017516609349486727 False NC
ENSDARG00000040008 75pc-epiboly 0.008073913003686156 False NC
ENSDARG00000040008 1-4-somites 0.00759799928819691 False NC
ENSDARG00000040008 14-19-somites 0.007447035278632663 False NC
ENSDARG00000040008 20-25-somites 0.02297169899584873 False NC
ENSDARG00000040008 Prim-5 0.04617175864952877 False NC
ENSDARG00000040008 Prim-15 0.0922494178450135 False NC
ENSDARG00000040008 Prim-25 0.11685339286389443 False NC
ENSDARG00000040008 Long-pec 0.3947521789694315 False NC
ENSDARG00000040008 Protruding-mouth 1.027280966167205 False NC
ENSDARG00000040008 Day-4 0.9267226527665942 False NC
ENSDARG00000040008 Day-5 1.070920076121836 False NC
ENSDARG00000040009 1-cell 19.21147410147274 False NC
ENSDARG00000040009 2-cell 24.552252256055443 False NC
ENSDARG00000040009 128-cell 12.90736760610061 False NC
ENSDARG00000040009 1k-cell 13.022143055557951 False NC
ENSDARG00000040009 Dome 9.791304234440165 False NC
ENSDARG00000040009 50pc-epiboly 2.299134743200634 False NC
ENSDARG00000040009 Shield 0.9928672155862708 False NC
ENSDARG00000040009 75pc-epiboly 0.5339148265931754 False NC
ENSDARG00000040009 1-4-somites 3.0409511716095285 False NC
ENSDARG00000040009 14-19-somites 4.990456415995449 False NC
ENSDARG00000040009 20-25-somites 7.368722142256422 False NC
ENSDARG00000040009 Prim-5 10.52874800379678 False NC
ENSDARG00000040009 Prim-15 8.783203591117987 False NC
ENSDARG00000040009 Prim-25 7.624637418366059 False NC
ENSDARG00000040009 Long-pec 7.063778045426598 False NC
ENSDARG00000040009 Protruding-mouth 6.919242659381922 False NC
ENSDARG00000040009 Day-4 8.06197522475819 False NC
ENSDARG00000040009 Day-5 10.328776298214326 False NC
ENSDARG00000040021 1-cell 8.063516017679166 False NC
ENSDARG00000040021 2-cell 16.59786700101453 False NC
ENSDARG00000040021 128-cell 12.890431124065325 False NC
ENSDARG00000040021 1k-cell 13.298735958500606 False NC
ENSDARG00000040021 Dome 16.297036143590706 False NC
ENSDARG00000040021 50pc-epiboly 12.088132851901728 False NC
ENSDARG00000040021 Shield 6.548899762808939 False NC
ENSDARG00000040021 75pc-epiboly 2.272580267848709 False NC
ENSDARG00000040021 1-4-somites 3.479794808505434 False NC
ENSDARG00000040021 14-19-somites 4.237941924481041 False NC
ENSDARG00000040021 20-25-somites 3.423424984726373 False NC
ENSDARG00000040021 Prim-5 3.359612891742038 False NC
ENSDARG00000040021 Prim-15 2.9569540688614495 False NC
ENSDARG00000040021 Prim-25 2.912516311581734 False NC
ENSDARG00000040021 Long-pec 3.268781776709703 False NC
ENSDARG00000040021 Protruding-mouth 3.0364030852336517 False NC
ENSDARG00000040021 Day-4 2.859377864997576 False NC
ENSDARG00000040021 Day-5 3.1706868417179326 False NC
ENSDARG00000040024 1-cell 3.5874039734784007 False NC
ENSDARG00000040024 2-cell 4.283587367931033 False NC
ENSDARG00000040024 128-cell 8.400970437462314 False NC
ENSDARG00000040024 1k-cell 10.494799775674617 False NC
ENSDARG00000040024 Dome 9.403202518334606 False NC
ENSDARG00000040024 50pc-epiboly 10.890392508977047 False NC
ENSDARG00000040024 Shield 8.697694430264109 False NC
ENSDARG00000040024 75pc-epiboly 6.0545390336024205 False NC
ENSDARG00000040024 1-4-somites 5.110972561507383 False NC
ENSDARG00000040024 14-19-somites 3.910185017960785 False NC
ENSDARG00000040024 20-25-somites 4.691561488097477 False NC
ENSDARG00000040024 Prim-5 3.1925670297407907 False NC
ENSDARG00000040024 Prim-15 2.625872411433717 False NC
ENSDARG00000040024 Prim-25 2.625934691651203 False NC
ENSDARG00000040024 Long-pec 1.7802536895289864 False NC
ENSDARG00000040024 Protruding-mouth 1.669253071840424 False NC
ENSDARG00000040024 Day-4 1.582432909451849 False NC
ENSDARG00000040024 Day-5 1.1469902986171143 False NC
ENSDARG00000040027 1-cell 0.1206524871140042 False NC
ENSDARG00000040027 2-cell 0.16724022529638446 False NC
ENSDARG00000040027 128-cell 0.32459279642989597 False NC
ENSDARG00000040027 1k-cell 0.4280342602239511 False NC
ENSDARG00000040027 Dome 0.5374554424286991 False NC
ENSDARG00000040027 50pc-epiboly 0.19622109804669502 False NC
ENSDARG00000040027 Shield 0.23084024640866874 False NC
ENSDARG00000040027 75pc-epiboly 1.1715696222379788 False NC
ENSDARG00000040027 1-4-somites 3.3151708201284293 False NC
ENSDARG00000040027 14-19-somites 1.5939689533065584 False NC
ENSDARG00000040027 20-25-somites 1.4758333109540356 False NC
ENSDARG00000040027 Prim-5 1.1692134459139347 False NC
ENSDARG00000040027 Prim-15 0.6925598952848994 False NC
ENSDARG00000040027 Prim-25 0.61060662756687 False NC
ENSDARG00000040027 Long-pec 0.4794173007896636 False NC
ENSDARG00000040027 Protruding-mouth 0.597499945020264 False NC
ENSDARG00000040027 Day-4 0.6484891391815548 False NC
ENSDARG00000040027 Day-5 0.4732517258653127 False NC
ENSDARG00000040031 1-cell 2.995016405389619 False NC
ENSDARG00000040031 2-cell 3.7815611292919984 False NC
ENSDARG00000040031 128-cell 6.611014074031283 False NC
ENSDARG00000040031 1k-cell 7.409912284224861 False NC
ENSDARG00000040031 Dome 9.731995061809354 False NC
ENSDARG00000040031 50pc-epiboly 25.46510318789058 False NC
ENSDARG00000040031 Shield 28.291720939666988 False NC
ENSDARG00000040031 75pc-epiboly 29.429656250829407 False NC
ENSDARG00000040031 1-4-somites 26.370825275035465 False NC
ENSDARG00000040031 14-19-somites 21.712756689353846 False NC
ENSDARG00000040031 20-25-somites 18.835163939267446 False NC
ENSDARG00000040031 Prim-5 16.80322854447648 False NC
ENSDARG00000040031 Prim-15 15.111598587695294 False NC
ENSDARG00000040031 Prim-25 17.27143381674276 False NC
ENSDARG00000040031 Long-pec 15.206620421463322 False NC
ENSDARG00000040031 Protruding-mouth 10.50354241962373 False NC
ENSDARG00000040031 Day-4 8.40208967070199 False NC
ENSDARG00000040031 Day-5 7.1062077450042525 False NC
ENSDARG00000040033 1-cell 7.980754654091706 False NC
ENSDARG00000040033 2-cell 10.704563528530073 False NC
ENSDARG00000040033 128-cell 16.444307939946643 False NC
ENSDARG00000040033 1k-cell 15.307820781235083 False NC
ENSDARG00000040033 Dome 10.792783345187242 False NC
ENSDARG00000040033 50pc-epiboly 4.010133416493778 False NC
ENSDARG00000040033 Shield 2.7962652361933147 False NC
ENSDARG00000040033 75pc-epiboly 3.043839136488135 False NC
ENSDARG00000040033 1-4-somites 3.9049893834291787 False NC
ENSDARG00000040033 14-19-somites 3.8386090952165346 False NC
ENSDARG00000040033 20-25-somites 4.125577879780687 False NC
ENSDARG00000040033 Prim-5 2.526072852129591 False NC
ENSDARG00000040033 Prim-15 1.5249266611663448 False NC
ENSDARG00000040033 Prim-25 1.4257357958367152 False NC
ENSDARG00000040033 Long-pec 1.0630021217827885 False NC
ENSDARG00000040033 Protruding-mouth 0.9704726567816998 False NC
ENSDARG00000040033 Day-4 0.8938736019520415 False NC
ENSDARG00000040033 Day-5 1.0043298137144883 False NC
ENSDARG00000040036 1-cell 2.0749932974859617 False NC
ENSDARG00000040036 2-cell 3.5729363781428005 False NC
ENSDARG00000040036 128-cell 8.990701030905651 False NC
ENSDARG00000040036 1k-cell 9.464940529437252 False NC
ENSDARG00000040036 Dome 4.430012325057625 False NC
ENSDARG00000040036 50pc-epiboly 1.5748271812595909 False NC
ENSDARG00000040036 Shield 0.9611967120438024 False NC
ENSDARG00000040036 75pc-epiboly 1.4899848579609338 False NC
ENSDARG00000040036 1-4-somites 1.639657390772007 False NC
ENSDARG00000040036 14-19-somites 0.9490272570296883 False NC
ENSDARG00000040036 20-25-somites 0.9343881327138008 False NC
ENSDARG00000040036 Prim-5 0.7444778002539258 False NC
ENSDARG00000040036 Prim-15 0.7351960686053303 False NC
ENSDARG00000040036 Prim-25 0.5067503749327866 False NC
ENSDARG00000040036 Long-pec 0.3305145062979529 False NC
ENSDARG00000040036 Protruding-mouth 0.1610912938283673 False NC
ENSDARG00000040036 Day-4 0.36969141700278607 False NC
ENSDARG00000040036 Day-5 0.20057457111416038 False NC
ENSDARG00000040039 1-cell 19.66520787117218 False NC
ENSDARG00000040039 2-cell 18.170723861085918 False NC
ENSDARG00000040039 128-cell 17.744045241495837 False NC
ENSDARG00000040039 1k-cell 17.410732389751523 False NC
ENSDARG00000040039 Dome 8.510551358929874 False NC
ENSDARG00000040039 50pc-epiboly 3.964669022509591 False NC
ENSDARG00000040039 Shield 2.311900112641162 False NC
ENSDARG00000040039 75pc-epiboly 1.2811286201582477 False NC
ENSDARG00000040039 1-4-somites 1.7049793078790654 False NC
ENSDARG00000040039 14-19-somites 1.0068571685479426 False NC
ENSDARG00000040039 20-25-somites 1.9267644265964219 False NC
ENSDARG00000040039 Prim-5 1.6371349750455924 False NC
ENSDARG00000040039 Prim-15 1.7937376813980315 False NC
ENSDARG00000040039 Prim-25 1.5360003886419533 False NC
ENSDARG00000040039 Long-pec 1.731395210170443 False NC
ENSDARG00000040039 Protruding-mouth 2.7284381629074077 False NC
ENSDARG00000040039 Day-4 3.330129733500617 False NC
ENSDARG00000040039 Day-5 4.233811497179792 False NC
ENSDARG00000040041 1-cell 3.6689833297780288 False NC
ENSDARG00000040041 2-cell 3.597613932749249 False NC
ENSDARG00000040041 128-cell 19.929920655512927 False NC
ENSDARG00000040041 1k-cell 17.73425760530005 False NC
ENSDARG00000040041 Dome 17.53904344365909 False NC
ENSDARG00000040041 50pc-epiboly 19.63696739720955 False NC
ENSDARG00000040041 Shield 17.129893575477166 False NC
ENSDARG00000040041 75pc-epiboly 11.861865386776634 False NC
ENSDARG00000040041 1-4-somites 24.425834746099056 False NC
ENSDARG00000040041 14-19-somites 24.933052022115106 False NC
ENSDARG00000040041 20-25-somites 23.53177839337471 False NC
ENSDARG00000040041 Prim-5 24.828198180112786 False NC
ENSDARG00000040041 Prim-15 18.07379829189275 False NC
ENSDARG00000040041 Prim-25 12.980123418281076 False NC
ENSDARG00000040041 Long-pec 7.151549687455306 False NC
ENSDARG00000040041 Protruding-mouth 4.575969510966194 False NC
ENSDARG00000040041 Day-4 4.663307136057906 False NC
ENSDARG00000040041 Day-5 3.5936519667741154 False NC
ENSDARG00000040045 1-cell 0.0 False NC
ENSDARG00000040045 2-cell 0.03501816317535218 False NC
ENSDARG00000040045 128-cell 0.011273975447079563 False NC
ENSDARG00000040045 1k-cell 0.0 False NC
ENSDARG00000040045 Dome 0.011449978863233106 False NC
ENSDARG00000040045 50pc-epiboly 0.0 False NC
ENSDARG00000040045 Shield 0.011057087869671491 False NC
ENSDARG00000040045 75pc-epiboly 0.03567572617900502 False NC
ENSDARG00000040045 1-4-somites 0.570738180338823 False NC
ENSDARG00000040045 14-19-somites 2.665368043635356 False NC
ENSDARG00000040045 20-25-somites 4.353380910527666 False NC
ENSDARG00000040045 Prim-5 8.844712888281151 False NC
ENSDARG00000040045 Prim-15 11.40012974696733 False NC
ENSDARG00000040045 Prim-25 7.486831955267827 False NC
ENSDARG00000040045 Long-pec 9.593475742774485 False NC
ENSDARG00000040045 Protruding-mouth 7.055474196697287 False NC
ENSDARG00000040045 Day-4 5.385354850629821 False NC
ENSDARG00000040045 Day-5 6.290626927986104 False NC
ENSDARG00000040046 1-cell 0.42350073668051874 False NC
ENSDARG00000040046 2-cell 0.36795990376667687 False NC
ENSDARG00000040046 128-cell 0.7990317056919976 False NC
ENSDARG00000040046 1k-cell 1.1739799565747515 False NC
ENSDARG00000040046 Dome 9.752603687779851 False NC
ENSDARG00000040046 50pc-epiboly 7.537410150184414 False NC
ENSDARG00000040046 Shield 1.4831058215348605 False NC
ENSDARG00000040046 75pc-epiboly 0.6641980785679464 False NC
ENSDARG00000040046 1-4-somites 2.803241883551551 False NC
ENSDARG00000040046 14-19-somites 3.968159717370077 False NC
ENSDARG00000040046 20-25-somites 4.325928019596259 False NC
ENSDARG00000040046 Prim-5 3.158484521955776 False NC
ENSDARG00000040046 Prim-15 2.6038062567157865 False NC
ENSDARG00000040046 Prim-25 2.834976162034798 False NC
ENSDARG00000040046 Long-pec 3.323858016644928 False NC
ENSDARG00000040046 Protruding-mouth 3.014076591959875 False NC
ENSDARG00000040046 Day-4 2.7354856148712394 False NC
ENSDARG00000040046 Day-5 2.5280612775797495 False NC
ENSDARG00000040048 1-cell 0.9183580381829464 False NC
ENSDARG00000040048 2-cell 0.34177960325121604 False NC
ENSDARG00000040048 128-cell 0.7932001454151265 False NC
ENSDARG00000040048 1k-cell 1.1529512561690607 False NC
ENSDARG00000040048 Dome 0.3497292212851416 False NC
ENSDARG00000040048 50pc-epiboly 0.055535032791041605 False NC
ENSDARG00000040048 Shield 0.025620799612819507 False NC
ENSDARG00000040048 75pc-epiboly 0.017535123982159874 False NC
ENSDARG00000040048 1-4-somites 0.02357360400342403 False NC
ENSDARG00000040048 14-19-somites 0.036968355273363174 False NC
ENSDARG00000040048 20-25-somites 0.03801181266268154 False NC
ENSDARG00000040048 Prim-5 0.07331173258959044 False NC
ENSDARG00000040048 Prim-15 0.09694333916523643 False NC
ENSDARG00000040048 Prim-25 0.18127506369401705 False NC
ENSDARG00000040048 Long-pec 0.5616403012588186 False NC
ENSDARG00000040048 Protruding-mouth 1.1744319230549558 False NC
ENSDARG00000040048 Day-4 1.0037257215334594 False NC
ENSDARG00000040048 Day-5 1.1269382636849243 False NC
ENSDARG00000040059 1-cell 17.66959545594026 False NC
ENSDARG00000040059 2-cell 23.15058755477341 False NC
ENSDARG00000040059 128-cell 14.666695435759976 False NC
ENSDARG00000040059 1k-cell 16.898513688772322 False NC
ENSDARG00000040059 Dome 13.173036388854744 False NC
ENSDARG00000040059 50pc-epiboly 11.308599210185433 False NC
ENSDARG00000040059 Shield 10.357074132333063 False NC
ENSDARG00000040059 75pc-epiboly 8.447061656548447 False NC
ENSDARG00000040059 1-4-somites 5.108308052221002 False NC
ENSDARG00000040059 14-19-somites 5.26737006677458 False NC
ENSDARG00000040059 20-25-somites 3.9241375228736417 False NC
ENSDARG00000040059 Prim-5 2.8508258044753196 False NC
ENSDARG00000040059 Prim-15 2.6641839456179524 False NC
ENSDARG00000040059 Prim-25 2.6111383819892535 False NC
ENSDARG00000040059 Long-pec 2.524403460481512 False NC
ENSDARG00000040059 Protruding-mouth 3.4184670496008005 False NC
ENSDARG00000040059 Day-4 4.779850995261247 False NC
ENSDARG00000040059 Day-5 6.775789793982824 False NC
ENSDARG00000040064 1-cell 0.07905464515845557 False NC
ENSDARG00000040064 2-cell 0.300562675118616 False NC
ENSDARG00000040064 128-cell 0.5281761954791968 False NC
ENSDARG00000040064 1k-cell 0.32494579853307687 False NC
ENSDARG00000040064 Dome 0.8640076423220358 False NC
ENSDARG00000040064 50pc-epiboly 0.41142132150898 False NC
ENSDARG00000040064 Shield 0.10281217636104711 False NC
ENSDARG00000040064 75pc-epiboly 0.07655164295359382 False NC
ENSDARG00000040064 1-4-somites 0.3481901221827774 False NC
ENSDARG00000040064 14-19-somites 0.31773596452376285 False NC
ENSDARG00000040064 20-25-somites 0.33073766801593785 False NC
ENSDARG00000040064 Prim-5 0.502148948032557 False NC
ENSDARG00000040064 Prim-15 0.4373247825635641 False NC
ENSDARG00000040064 Prim-25 0.4088784154580184 False NC
ENSDARG00000040064 Long-pec 0.427746961579661 False NC
ENSDARG00000040064 Protruding-mouth 0.7410882106332981 False NC
ENSDARG00000040064 Day-4 0.6567752139165354 False NC
ENSDARG00000040064 Day-5 0.43186181989723 False NC
ENSDARG00000040065 1-cell 0.016610484559647004 False NC
ENSDARG00000040065 2-cell 0.003947025870726127 False NC
ENSDARG00000040065 128-cell 0.019060968103636118 False NC
ENSDARG00000040065 1k-cell 0.014630496118323821 False NC
ENSDARG00000040065 Dome 0.011615122789145121 False NC
ENSDARG00000040065 50pc-epiboly 0.0 False NC
ENSDARG00000040065 Shield 0.007477710065707323 False NC
ENSDARG00000040065 75pc-epiboly 0.0040211422135523825 False NC
ENSDARG00000040065 1-4-somites 0.03784117522985534 False NC
ENSDARG00000040065 14-19-somites 0.07046969298653413 False NC
ENSDARG00000040065 20-25-somites 0.09152684058602405 False NC
ENSDARG00000040065 Prim-5 0.0689863295634252 False NC
ENSDARG00000040065 Prim-15 0.08003152038228996 False NC
ENSDARG00000040065 Prim-25 0.06651179076929441 False NC
ENSDARG00000040065 Long-pec 0.11796173553178417 False NC
ENSDARG00000040065 Protruding-mouth 0.22522770137722142 False NC
ENSDARG00000040065 Day-4 0.12168035245703308 False NC
ENSDARG00000040065 Day-5 0.05222836931896657 False NC
ENSDARG00000040070 1-cell 48.511026482452664 False NC
ENSDARG00000040070 2-cell 44.518678846847436 False NC
ENSDARG00000040070 128-cell 17.75477933861221 False NC
ENSDARG00000040070 1k-cell 11.431266551761643 False NC
ENSDARG00000040070 Dome 3.3335237182616213 False NC
ENSDARG00000040070 50pc-epiboly 0.9603366639596613 False NC
ENSDARG00000040070 Shield 1.005565858850224 False NC
ENSDARG00000040070 75pc-epiboly 2.16654337687455 False NC
ENSDARG00000040070 1-4-somites 4.99800644310433 False NC
ENSDARG00000040070 14-19-somites 4.819690158878974 False NC
ENSDARG00000040070 20-25-somites 3.3782908385862767 False NC
ENSDARG00000040070 Prim-5 1.7145507114255552 False NC
ENSDARG00000040070 Prim-15 1.3615604321083752 False NC
ENSDARG00000040070 Prim-25 1.6714990149660374 False NC
ENSDARG00000040070 Long-pec 0.8563432310785324 False NC
ENSDARG00000040070 Protruding-mouth 0.8292878981007983 False NC
ENSDARG00000040070 Day-4 0.5437566503284221 False NC
ENSDARG00000040070 Day-5 0.4425194307227066 False NC
ENSDARG00000040072 1-cell 7.109180227112404 False NC
ENSDARG00000040072 2-cell 6.986021887847736 False NC
ENSDARG00000040072 128-cell 5.23951826400358 False NC
ENSDARG00000040072 1k-cell 6.290471476855987 False NC
ENSDARG00000040072 Dome 6.4271944740492275 False NC
ENSDARG00000040072 50pc-epiboly 4.940415245914436 False NC
ENSDARG00000040072 Shield 5.712198597548451 False NC
ENSDARG00000040072 75pc-epiboly 6.243033423649298 False NC
ENSDARG00000040072 1-4-somites 3.9806767939601224 False NC
ENSDARG00000040072 14-19-somites 2.327064798240285 False NC
ENSDARG00000040072 20-25-somites 2.2660864737608124 False NC
ENSDARG00000040072 Prim-5 2.55589245782295 False NC
ENSDARG00000040072 Prim-15 1.7666829041293117 False NC
ENSDARG00000040072 Prim-25 1.2074464674592198 False NC
ENSDARG00000040072 Long-pec 1.1778995715193143 False NC
ENSDARG00000040072 Protruding-mouth 1.1384412673484328 False NC
ENSDARG00000040072 Day-4 1.6621509075474445 False NC
ENSDARG00000040072 Day-5 1.6457725873187834 False NC
ENSDARG00000040076 1-cell 0.016973158895010478 False NC
ENSDARG00000040076 2-cell 0.024199232849342715 False NC
ENSDARG00000040076 128-cell 0.015581717157208214 False NC
ENSDARG00000040076 1k-cell 0.007474969632506057 False NC
ENSDARG00000040076 Dome 0.023737456180436316 False NC
ENSDARG00000040076 50pc-epiboly 0.033124806180444624 False NC
ENSDARG00000040076 Shield 0.030563915377738227 False NC
ENSDARG00000040076 75pc-epiboly 0.08217880156954213 False NC
ENSDARG00000040076 1-4-somites 2.018438372042083 False NC
ENSDARG00000040076 14-19-somites 3.630735926494445 False NC
ENSDARG00000040076 20-25-somites 4.645087079872366 False NC
ENSDARG00000040076 Prim-5 8.40935028692077 False NC
ENSDARG00000040076 Prim-15 9.922510596916926 False NC
ENSDARG00000040076 Prim-25 5.037832484022287 False NC
ENSDARG00000040076 Long-pec 9.634375733641784 False NC
ENSDARG00000040076 Protruding-mouth 8.447186249906094 False NC
ENSDARG00000040076 Day-4 8.086200853447925 False NC
ENSDARG00000040076 Day-5 5.715305462291296 False NC
ENSDARG00000040080 1-cell 0.0 False NC
ENSDARG00000040080 2-cell 0.0 False NC
ENSDARG00000040080 128-cell 0.0 False NC
ENSDARG00000040080 1k-cell 0.0 False NC
ENSDARG00000040080 Dome 0.0 False NC
ENSDARG00000040080 50pc-epiboly 0.0 False NC
ENSDARG00000040080 Shield 0.0 False NC
ENSDARG00000040080 75pc-epiboly 0.0 False NC
ENSDARG00000040080 1-4-somites 0.25981824390828834 False NC
ENSDARG00000040080 14-19-somites 0.559244410769647 False NC
ENSDARG00000040080 20-25-somites 1.049942203658878 False NC
ENSDARG00000040080 Prim-5 1.0926447020135117 False NC
ENSDARG00000040080 Prim-15 0.7123121871637688 False NC
ENSDARG00000040080 Prim-25 0.691162977864739 False NC
ENSDARG00000040080 Long-pec 0.6097143796788475 False NC
ENSDARG00000040080 Protruding-mouth 0.5587093980226507 False NC
ENSDARG00000040080 Day-4 0.5931255211832613 False NC
ENSDARG00000040080 Day-5 0.5720996312102865 False NC
ENSDARG00000040081 1-cell 3.5422237904904263 False NC
ENSDARG00000040081 2-cell 4.602823858358802 False NC
ENSDARG00000040081 128-cell 13.017128882030821 False NC
ENSDARG00000040081 1k-cell 14.085316223662403 False NC
ENSDARG00000040081 Dome 9.632865124406043 False NC
ENSDARG00000040081 50pc-epiboly 2.579374761334293 False NC
ENSDARG00000040081 Shield 0.7645309198075826 False NC
ENSDARG00000040081 75pc-epiboly 0.2786717715381054 False NC
ENSDARG00000040081 1-4-somites 0.04532639490055067 False NC
ENSDARG00000040081 14-19-somites 0.050772352649203066 False NC
ENSDARG00000040081 20-25-somites 0.06525679676151623 False NC
ENSDARG00000040081 Prim-5 0.0659669257423354 False NC
ENSDARG00000040081 Prim-15 0.019020288207856846 False NC
ENSDARG00000040081 Prim-25 0.021339706179179466 False NC
ENSDARG00000040081 Long-pec 0.025231303578096432 False NC
ENSDARG00000040081 Protruding-mouth 0.046390592971054745 False NC
ENSDARG00000040081 Day-4 0.07179777463265648 False NC
ENSDARG00000040081 Day-5 0.08124605897050476 False NC
ENSDARG00000040085 1-cell 0.1431998616247463 False NC
ENSDARG00000040085 2-cell 0.48610739671048087 False NC
ENSDARG00000040085 128-cell 2.0892827459280303 False NC
ENSDARG00000040085 1k-cell 1.1396771463118511 False NC
ENSDARG00000040085 Dome 0.3337819496249072 False NC
ENSDARG00000040085 50pc-epiboly 0.21958259675931577 False NC
ENSDARG00000040085 Shield 0.1933971961204515 False NC
ENSDARG00000040085 75pc-epiboly 0.41599774394518746 False NC
ENSDARG00000040085 1-4-somites 0.9041252582813227 False NC
ENSDARG00000040085 14-19-somites 1.5941767167419103 False NC
ENSDARG00000040085 20-25-somites 2.1605151580437782 False NC
ENSDARG00000040085 Prim-5 1.964124098858114 False NC
ENSDARG00000040085 Prim-15 1.845358372604275 False NC
ENSDARG00000040085 Prim-25 1.8737946738965299 False NC
ENSDARG00000040085 Long-pec 1.3075127106838813 False NC
ENSDARG00000040085 Protruding-mouth 1.7362289821956334 False NC
ENSDARG00000040085 Day-4 1.906826082260432 False NC
ENSDARG00000040085 Day-5 2.1928418218848407 False NC
ENSDARG00000040087 1-cell 0.5116774327052646 False NC
ENSDARG00000040087 2-cell 0.6340490042320226 False NC
ENSDARG00000040087 128-cell 0.574115244061543 False NC
ENSDARG00000040087 1k-cell 0.5775443626152948 False NC
ENSDARG00000040087 Dome 0.5265371313717976 False NC
ENSDARG00000040087 50pc-epiboly 0.3143707227217721 False NC
ENSDARG00000040087 Shield 0.194515254717512 False NC
ENSDARG00000040087 75pc-epiboly 0.09909537398429624 False NC
ENSDARG00000040087 1-4-somites 0.9670809560449036 False NC
ENSDARG00000040087 14-19-somites 2.224100112471715 False NC
ENSDARG00000040087 20-25-somites 2.565339813714373 False NC
ENSDARG00000040087 Prim-5 2.4667692762743996 False NC
ENSDARG00000040087 Prim-15 2.3496723702291424 False NC
ENSDARG00000040087 Prim-25 2.4358686747171037 False NC
ENSDARG00000040087 Long-pec 2.703202816528461 False NC
ENSDARG00000040087 Protruding-mouth 1.7245128339482618 False NC
ENSDARG00000040087 Day-4 1.7042082215707535 False NC
ENSDARG00000040087 Day-5 1.9024729282071398 False NC
ENSDARG00000040100 1-cell 0.0012370634586115212 False NC
ENSDARG00000040100 2-cell 0.0 False NC
ENSDARG00000040100 128-cell 0.0 False NC
ENSDARG00000040100 1k-cell 0.002179208206039322 False NC
ENSDARG00000040100 Dome 0.00922703579939727 False NC
ENSDARG00000040100 50pc-epiboly 0.013278387455210058 False NC
ENSDARG00000040100 Shield 0.030072674853684832 False NC
ENSDARG00000040100 75pc-epiboly 0.028749503082508187 False NC
ENSDARG00000040100 1-4-somites 0.013527437306866175 False NC
ENSDARG00000040100 14-19-somites 0.002209776965238231 False NC
ENSDARG00000040100 20-25-somites 0.01476897141219421 False NC
ENSDARG00000040100 Prim-5 0.12935033658659081 False NC
ENSDARG00000040100 Prim-15 0.1880817143548151 False NC
ENSDARG00000040100 Prim-25 0.20185333573539363 False NC
ENSDARG00000040100 Long-pec 0.4518094298989497 False NC
ENSDARG00000040100 Protruding-mouth 0.6398894380311893 False NC
ENSDARG00000040100 Day-4 0.6362238003357134 False NC
ENSDARG00000040100 Day-5 0.3847267230384335 False NC
ENSDARG00000040110 1-cell 0.06971207325929851 False NC
ENSDARG00000040110 2-cell 0.10478427637955226 False NC
ENSDARG00000040110 128-cell 0.6846206821023205 False NC
ENSDARG00000040110 1k-cell 0.6968448853988045 False NC
ENSDARG00000040110 Dome 1.1079591747179698 False NC
ENSDARG00000040110 50pc-epiboly 4.1242145284971805 False NC
ENSDARG00000040110 Shield 6.777266180111374 False NC
ENSDARG00000040110 75pc-epiboly 6.508725613295238 False NC
ENSDARG00000040110 1-4-somites 3.408234303021422 False NC
ENSDARG00000040110 14-19-somites 2.570184905939912 False NC
ENSDARG00000040110 20-25-somites 2.599553152394045 False NC
ENSDARG00000040110 Prim-5 2.43661933329966 False NC
ENSDARG00000040110 Prim-15 2.3173256078992983 False NC
ENSDARG00000040110 Prim-25 2.260721203622601 False NC
ENSDARG00000040110 Long-pec 1.3963942291766682 False NC
ENSDARG00000040110 Protruding-mouth 0.7180982478946738 False NC
ENSDARG00000040110 Day-4 0.7011056436245674 False NC
ENSDARG00000040110 Day-5 0.42634271862686984 False NC
ENSDARG00000040111 1-cell 3.62063055223429 False NC
ENSDARG00000040111 2-cell 4.120695009038077 False NC
ENSDARG00000040111 128-cell 6.265992988545454 False NC
ENSDARG00000040111 1k-cell 6.031772755850325 False NC
ENSDARG00000040111 Dome 6.233979601078163 False NC
ENSDARG00000040111 50pc-epiboly 9.150256490400055 False NC
ENSDARG00000040111 Shield 10.41757689975938 False NC
ENSDARG00000040111 75pc-epiboly 10.049991158605549 False NC
ENSDARG00000040111 1-4-somites 5.613349566151473 False NC
ENSDARG00000040111 14-19-somites 4.940296371477025 False NC
ENSDARG00000040111 20-25-somites 4.714886082517035 False NC
ENSDARG00000040111 Prim-5 3.742272124262518 False NC
ENSDARG00000040111 Prim-15 3.1749490825631743 False NC
ENSDARG00000040111 Prim-25 3.3066837897186545 False NC
ENSDARG00000040111 Long-pec 2.771523672787869 False NC
ENSDARG00000040111 Protruding-mouth 2.661594936823055 False NC
ENSDARG00000040111 Day-4 2.4313079399775623 False NC
ENSDARG00000040111 Day-5 2.1869572727035274 False NC
ENSDARG00000040116 1-cell 0.0 False NC
ENSDARG00000040116 2-cell 0.0 False NC
ENSDARG00000040116 128-cell 0.0 False NC
ENSDARG00000040116 1k-cell 0.0 False NC
ENSDARG00000040116 Dome 0.0 False NC
ENSDARG00000040116 50pc-epiboly 0.0 False NC
ENSDARG00000040116 Shield 0.0 False NC
ENSDARG00000040116 75pc-epiboly 0.0 False NC
ENSDARG00000040116 1-4-somites 0.0035633138848233997 False NC
ENSDARG00000040116 14-19-somites 0.003492514700592817 False NC
ENSDARG00000040116 20-25-somites 0.0035910933429124125 False NC
ENSDARG00000040116 Prim-5 0.022927401279926377 False NC
ENSDARG00000040116 Prim-15 0.020933798087922922 False NC
ENSDARG00000040116 Prim-25 0.035229836861200715 False NC
ENSDARG00000040116 Long-pec 0.0674406128119341 False NC
ENSDARG00000040116 Protruding-mouth 0.043202630847676275 False NC
ENSDARG00000040116 Day-4 0.13433551434790192 False NC
ENSDARG00000040116 Day-5 0.10283266276739642 False NC
ENSDARG00000040118 1-cell 0.009573530509747288 False NC
ENSDARG00000040118 2-cell 0.003033182442528453 False NC
ENSDARG00000040118 128-cell 0.017577405068968873 False NC
ENSDARG00000040118 1k-cell 0.008432354905634912 False NC
ENSDARG00000040118 Dome 0.008925907168013 False NC
ENSDARG00000040118 50pc-epiboly 0.02491159479580236 False NC
ENSDARG00000040118 Shield 0.005746417587440111 False NC
ENSDARG00000040118 75pc-epiboly 0.015450694219560879 False NC
ENSDARG00000040118 1-4-somites 0.0116319671642511 False NC
ENSDARG00000040118 14-19-somites 1.7585815113663166 False NC
ENSDARG00000040118 20-25-somites 7.1215095914101 False NC
ENSDARG00000040118 Prim-5 11.516539076246238 False NC
ENSDARG00000040118 Prim-15 13.697874376892628 False NC
ENSDARG00000040118 Prim-25 12.921881222672463 False NC
ENSDARG00000040118 Long-pec 16.197283569145064 False NC
ENSDARG00000040118 Protruding-mouth 14.099722560108551 False NC
ENSDARG00000040118 Day-4 11.617569618620635 False NC
ENSDARG00000040118 Day-5 8.341008577273886 False NC
ENSDARG00000040121 1-cell 0.4124099999852119 False NC
ENSDARG00000040121 2-cell 0.4467862165316183 False NC
ENSDARG00000040121 128-cell 2.7397689710410256 False NC
ENSDARG00000040121 1k-cell 3.08958020367944 False NC
ENSDARG00000040121 Dome 3.2993574575586946 False NC
ENSDARG00000040121 50pc-epiboly 5.387363300670659 False NC
ENSDARG00000040121 Shield 7.470270746623129 False NC
ENSDARG00000040121 75pc-epiboly 7.746577932504955 False NC
ENSDARG00000040121 1-4-somites 9.500384298414712 False NC
ENSDARG00000040121 14-19-somites 11.426639454355982 False NC
ENSDARG00000040121 20-25-somites 9.057241352047216 False NC
ENSDARG00000040121 Prim-5 9.004997341800513 False NC
ENSDARG00000040121 Prim-15 8.513198898303694 False NC
ENSDARG00000040121 Prim-25 8.336776804662856 False NC
ENSDARG00000040121 Long-pec 6.064527122852539 False NC
ENSDARG00000040121 Protruding-mouth 4.663356901989521 False NC
ENSDARG00000040121 Day-4 4.193940242980384 False NC
ENSDARG00000040121 Day-5 3.4782582612903767 False NC
ENSDARG00000040123 1-cell 0.18818306889686437 False NC
ENSDARG00000040123 2-cell 0.16411432150485117 False NC
ENSDARG00000040123 128-cell 0.6928050641783206 False NC
ENSDARG00000040123 1k-cell 1.136337160455388 False NC
ENSDARG00000040123 Dome 0.3310092591809483 False NC
ENSDARG00000040123 50pc-epiboly 0.0889748662141566 False NC
ENSDARG00000040123 Shield 0.02620091073684323 False NC
ENSDARG00000040123 75pc-epiboly 0.02442189091814594 False NC
ENSDARG00000040123 1-4-somites 0.028285971561882388 False NC
ENSDARG00000040123 14-19-somites 0.02079296997687603 False NC
ENSDARG00000040123 20-25-somites 0.026724832414686338 False NC
ENSDARG00000040123 Prim-5 0.024645859690475724 False NC
ENSDARG00000040123 Prim-15 0.02700339794281408 False NC
ENSDARG00000040123 Prim-25 0.058262137659152335 False NC
ENSDARG00000040123 Long-pec 0.5156688710458572 False NC
ENSDARG00000040123 Protruding-mouth 1.2743604805651023 False NC
ENSDARG00000040123 Day-4 1.1702625149121872 False NC
ENSDARG00000040123 Day-5 1.2799001690148113 False NC
ENSDARG00000040130 1-cell 0.0 False NC
ENSDARG00000040130 2-cell 0.006076342458881012 False NC
ENSDARG00000040130 128-cell 0.0 False NC
ENSDARG00000040130 1k-cell 0.005630815940275945 False NC
ENSDARG00000040130 Dome 0.005960391957587629 False NC
ENSDARG00000040130 50pc-epiboly 0.0 False NC
ENSDARG00000040130 Shield 0.0 False NC
ENSDARG00000040130 75pc-epiboly 0.0 False NC
ENSDARG00000040130 1-4-somites 0.0 False NC
ENSDARG00000040130 14-19-somites 0.0 False NC
ENSDARG00000040130 20-25-somites 0.0 False NC
ENSDARG00000040130 Prim-5 0.0 False NC
ENSDARG00000040130 Prim-15 0.0 False NC
ENSDARG00000040130 Prim-25 0.0 False NC
ENSDARG00000040130 Long-pec 0.0 False NC
ENSDARG00000040130 Protruding-mouth 0.00642096517084184 False NC
ENSDARG00000040130 Day-4 0.012918875896073387 False NC
ENSDARG00000040130 Day-5 0.029237890958464546 False NC
ENSDARG00000040131 1-cell 0.26435460430400004 False NC
ENSDARG00000040131 2-cell 0.3045385151994429 False NC
ENSDARG00000040131 128-cell 0.9707323660727643 False NC
ENSDARG00000040131 1k-cell 0.9906122216755782 False NC
ENSDARG00000040131 Dome 0.4171730042278684 False NC
ENSDARG00000040131 50pc-epiboly 0.061071124877020176 False NC
ENSDARG00000040131 Shield 0.02102600523162117 False NC
ENSDARG00000040131 75pc-epiboly 0.05969961100322326 False NC
ENSDARG00000040131 1-4-somites 0.10810517139926375 False NC
ENSDARG00000040131 14-19-somites 0.12681496300965336 False NC
ENSDARG00000040131 20-25-somites 0.19902303619859307 False NC
ENSDARG00000040131 Prim-5 0.22455739287722176 False NC
ENSDARG00000040131 Prim-15 0.23403593847914067 False NC
ENSDARG00000040131 Prim-25 0.23096902684953607 False NC
ENSDARG00000040131 Long-pec 0.2786176248032624 False NC
ENSDARG00000040131 Protruding-mouth 0.44565603012235594 False NC
ENSDARG00000040131 Day-4 0.6012291467250226 False NC
ENSDARG00000040131 Day-5 0.6440346391946712 False NC
ENSDARG00000040133 1-cell 0.0 False NC
ENSDARG00000040133 2-cell 0.0 False NC
ENSDARG00000040133 128-cell 0.0 False NC
ENSDARG00000040133 1k-cell 0.0 False NC
ENSDARG00000040133 Dome 0.0 False NC
ENSDARG00000040133 50pc-epiboly 0.0 False NC
ENSDARG00000040133 Shield 0.0 False NC
ENSDARG00000040133 75pc-epiboly 0.0 False NC
ENSDARG00000040133 1-4-somites 0.009606547332558883 False NC
ENSDARG00000040133 14-19-somites 0.026363891821779034 False NC
ENSDARG00000040133 20-25-somites 0.19750136796919107 False NC
ENSDARG00000040133 Prim-5 0.11744152442980463 False NC
ENSDARG00000040133 Prim-15 0.1512502397677777 False NC
ENSDARG00000040133 Prim-25 0.14141196849484644 False NC
ENSDARG00000040133 Long-pec 0.16898296276807026 False NC
ENSDARG00000040133 Protruding-mouth 0.258357207763691 False NC
ENSDARG00000040133 Day-4 0.3579022672982154 False NC
ENSDARG00000040133 Day-5 0.35437560920853367 False NC
ENSDARG00000040135 1-cell 0.0068551206119178126 False NC
ENSDARG00000040135 2-cell 0.0 False NC
ENSDARG00000040135 128-cell 0.025172580098770242 False NC
ENSDARG00000040135 1k-cell 0.03018991262511265 False NC
ENSDARG00000040135 Dome 0.09587085476754705 False NC
ENSDARG00000040135 50pc-epiboly 0.020067673585507456 False NC
ENSDARG00000040135 Shield 0.024688312597890845 False NC
ENSDARG00000040135 75pc-epiboly 0.0199142281052118 False NC
ENSDARG00000040135 1-4-somites 0.09994875489282427 False NC
ENSDARG00000040135 14-19-somites 0.06734948101637013 False NC
ENSDARG00000040135 20-25-somites 0.025181987886101858 False NC
ENSDARG00000040135 Prim-5 0.06698952637344745 False NC
ENSDARG00000040135 Prim-15 0.0587180114268653 False NC
ENSDARG00000040135 Prim-25 0.13724655238108371 False NC
ENSDARG00000040135 Long-pec 0.33382368694708997 False NC
ENSDARG00000040135 Protruding-mouth 1.0741017716472783 False NC
ENSDARG00000040135 Day-4 1.5446145233626227 False NC
ENSDARG00000040135 Day-5 1.787069398688796 False NC
ENSDARG00000040137 1-cell 0.05670099762155214 False NC
ENSDARG00000040137 2-cell 0.20479623073666944 False NC
ENSDARG00000040137 128-cell 0.7599695571613413 False NC
ENSDARG00000040137 1k-cell 0.5993060992013609 False NC
ENSDARG00000040137 Dome 0.23789398097680162 False NC
ENSDARG00000040137 50pc-epiboly 0.06086169713241431 False NC
ENSDARG00000040137 Shield 0.04084105978994634 False NC
ENSDARG00000040137 75pc-epiboly 0.10432092359710513 False NC
ENSDARG00000040137 1-4-somites 0.21701127361576558 False NC
ENSDARG00000040137 14-19-somites 0.238020863285624 False NC
ENSDARG00000040137 20-25-somites 0.2759824646116874 False NC
ENSDARG00000040137 Prim-5 0.20501433607418731 False NC
ENSDARG00000040137 Prim-15 0.1578448075227659 False NC
ENSDARG00000040137 Prim-25 0.1305494011379805 False NC
ENSDARG00000040137 Long-pec 0.13805837381400438 False NC
ENSDARG00000040137 Protruding-mouth 0.2448865257862714 False NC
ENSDARG00000040137 Day-4 0.2979162511526303 False NC
ENSDARG00000040137 Day-5 0.20745893744999497 False NC
ENSDARG00000040141 1-cell 0.03266263350384369 False NC
ENSDARG00000040141 2-cell 0.046568271617642716 False NC
ENSDARG00000040141 128-cell 0.23987988094122228 False NC
ENSDARG00000040141 1k-cell 0.388384346536008 False NC
ENSDARG00000040141 Dome 6.562641981940852 False NC
ENSDARG00000040141 50pc-epiboly 4.892380775007981 False NC
ENSDARG00000040141 Shield 3.778945612869807 False NC
ENSDARG00000040141 75pc-epiboly 2.198179355260585 False NC
ENSDARG00000040141 1-4-somites 0.4018160421886153 False NC
ENSDARG00000040141 14-19-somites 0.21879577389007948 False NC
ENSDARG00000040141 20-25-somites 0.10498667008396878 False NC
ENSDARG00000040141 Prim-5 0.0638370780735205 False NC
ENSDARG00000040141 Prim-15 0.10491527041711961 False NC
ENSDARG00000040141 Prim-25 0.29427275495826477 False NC
ENSDARG00000040141 Long-pec 0.21538991565887605 False NC
ENSDARG00000040141 Protruding-mouth 0.11482196540799525 False NC
ENSDARG00000040141 Day-4 0.2145184770642102 False NC
ENSDARG00000040141 Day-5 0.018672938763389123 False NC
ENSDARG00000040152 1-cell 2.5581707986690745 False NC
ENSDARG00000040152 2-cell 2.850001852896533 False NC
ENSDARG00000040152 128-cell 3.270263031011594 False NC
ENSDARG00000040152 1k-cell 2.864826037772308 False NC
ENSDARG00000040152 Dome 1.4537858992393542 False NC
ENSDARG00000040152 50pc-epiboly 0.5773667806602683 False NC
ENSDARG00000040152 Shield 0.7003837183370087 False NC
ENSDARG00000040152 75pc-epiboly 0.8021328037865567 False NC
ENSDARG00000040152 1-4-somites 1.1386203774736434 False NC
ENSDARG00000040152 14-19-somites 0.9838805617382592 False NC
ENSDARG00000040152 20-25-somites 0.8278599657572681 False NC
ENSDARG00000040152 Prim-5 0.561200370706772 False NC
ENSDARG00000040152 Prim-15 0.4229648831844865 False NC
ENSDARG00000040152 Prim-25 0.7386426945339506 False NC
ENSDARG00000040152 Long-pec 0.49964258853086524 False NC
ENSDARG00000040152 Protruding-mouth 0.44921170079922207 False NC
ENSDARG00000040152 Day-4 0.4009102870421485 False NC
ENSDARG00000040152 Day-5 0.41586269082986427 False NC
ENSDARG00000040156 1-cell 0.11062195926657539 False NC
ENSDARG00000040156 2-cell 0.07407949719598274 False NC
ENSDARG00000040156 128-cell 0.22618686703885302 False NC
ENSDARG00000040156 1k-cell 0.4761062481972001 False NC
ENSDARG00000040156 Dome 0.2695670153134068 False NC
ENSDARG00000040156 50pc-epiboly 0.1373843837186358 False NC
ENSDARG00000040156 Shield 0.07922696693162093 False NC
ENSDARG00000040156 75pc-epiboly 0.0706014775191888 False NC
ENSDARG00000040156 1-4-somites 0.03207443468383082 False NC
ENSDARG00000040156 14-19-somites 0.01796408596320445 False NC
ENSDARG00000040156 20-25-somites 0.020780026549608307 False NC
ENSDARG00000040156 Prim-5 0.16952336612602745 False NC
ENSDARG00000040156 Prim-15 0.22611751683689682 False NC
ENSDARG00000040156 Prim-25 0.2718120919019419 False NC
ENSDARG00000040156 Long-pec 0.47952066803864807 False NC
ENSDARG00000040156 Protruding-mouth 1.3913807891030936 False NC
ENSDARG00000040156 Day-4 1.5597578908521825 False NC
ENSDARG00000040156 Day-5 1.3050765713206478 False NC
ENSDARG00000040157 1-cell 0.1717446845399781 False NC
ENSDARG00000040157 2-cell 0.3694416214999655 False NC
ENSDARG00000040157 128-cell 0.7966243488001521 False NC
ENSDARG00000040157 1k-cell 1.2818356064226317 False NC
ENSDARG00000040157 Dome 1.0197537570600155 False NC
ENSDARG00000040157 50pc-epiboly 1.0231713388108499 False NC
ENSDARG00000040157 Shield 1.1963640504195372 False NC
ENSDARG00000040157 75pc-epiboly 2.2145084774579358 False NC
ENSDARG00000040157 1-4-somites 5.675331458240612 False NC
ENSDARG00000040157 14-19-somites 4.43229355163187 False NC
ENSDARG00000040157 20-25-somites 4.65701336088749 False NC
ENSDARG00000040157 Prim-5 5.202796092152472 False NC
ENSDARG00000040157 Prim-15 4.539090044379739 False NC
ENSDARG00000040157 Prim-25 3.1579952935844173 False NC
ENSDARG00000040157 Long-pec 3.5122812829998544 False NC
ENSDARG00000040157 Protruding-mouth 3.2411837584238286 False NC
ENSDARG00000040157 Day-4 2.7126034114062185 False NC
ENSDARG00000040157 Day-5 1.4882766448810976 False NC
ENSDARG00000040158 1-cell 23.920862454807807 False NC
ENSDARG00000040158 2-cell 25.08527300117388 False NC
ENSDARG00000040158 128-cell 16.21039871657308 False NC
ENSDARG00000040158 1k-cell 17.26778490765284 False NC
ENSDARG00000040158 Dome 19.916272804359313 False NC
ENSDARG00000040158 50pc-epiboly 24.422883288032345 False NC
ENSDARG00000040158 Shield 24.747790406634795 False NC
ENSDARG00000040158 75pc-epiboly 22.465314606268233 False NC
ENSDARG00000040158 1-4-somites 20.463180251582703 False NC
ENSDARG00000040158 14-19-somites 20.77666958578328 False NC
ENSDARG00000040158 20-25-somites 20.45717494356241 False NC
ENSDARG00000040158 Prim-5 16.996299083897398 False NC
ENSDARG00000040158 Prim-15 15.032429791333868 False NC
ENSDARG00000040158 Prim-25 13.742956707129508 False NC
ENSDARG00000040158 Long-pec 11.091756424688448 False NC
ENSDARG00000040158 Protruding-mouth 10.023202427225758 False NC
ENSDARG00000040158 Day-4 8.80174125468463 False NC
ENSDARG00000040158 Day-5 5.804386973346172 False NC
ENSDARG00000040159 1-cell 0.021133774645894332 False NC
ENSDARG00000040159 2-cell 0.010043723285001327 False NC
ENSDARG00000040159 128-cell 0.012934166666064997 False NC
ENSDARG00000040159 1k-cell 0.009307302469472879 False NC
ENSDARG00000040159 Dome 0.013136088120392488 False NC
ENSDARG00000040159 50pc-epiboly 0.0 False NC
ENSDARG00000040159 Shield 0.006342670250568241 False NC
ENSDARG00000040159 75pc-epiboly 0.034107740026144355 False NC
ENSDARG00000040159 1-4-somites 0.003209727232908437 False NC
ENSDARG00000040159 14-19-somites 0.009437860296481904 False NC
ENSDARG00000040159 20-25-somites 0.03881700171659199 False NC
ENSDARG00000040159 Prim-5 0.30634277022050554 False NC
ENSDARG00000040159 Prim-15 0.6939207856980066 False NC
ENSDARG00000040159 Prim-25 0.7580897584058002 False NC
ENSDARG00000040159 Long-pec 1.4543905454820458 False NC
ENSDARG00000040159 Protruding-mouth 1.2523762352973546 False NC
ENSDARG00000040159 Day-4 0.7367095807776222 False NC
ENSDARG00000040159 Day-5 0.6765915573315366 False NC
ENSDARG00000040161 1-cell 177.1917529552401 False NC
ENSDARG00000040161 2-cell 141.1632424925562 False NC
ENSDARG00000040161 128-cell 59.458742515579516 False NC
ENSDARG00000040161 1k-cell 32.93862951423605 False NC
ENSDARG00000040161 Dome 18.58733492765604 False NC
ENSDARG00000040161 50pc-epiboly 11.684905242178484 False NC
ENSDARG00000040161 Shield 4.618248168831874 False NC
ENSDARG00000040161 75pc-epiboly 1.607215133422558 False NC
ENSDARG00000040161 1-4-somites 0.9399583598711475 False NC
ENSDARG00000040161 14-19-somites 1.0636624144111848 False NC
ENSDARG00000040161 20-25-somites 1.369259200178372 False NC
ENSDARG00000040161 Prim-5 4.013650402108608 False NC
ENSDARG00000040161 Prim-15 6.807216604579047 False NC
ENSDARG00000040161 Prim-25 7.3125261110805795 False NC
ENSDARG00000040161 Long-pec 6.773520190756332 False NC
ENSDARG00000040161 Protruding-mouth 7.55359554341427 False NC
ENSDARG00000040161 Day-4 5.6944036229582435 False NC
ENSDARG00000040161 Day-5 4.3101377300989565 False NC
ENSDARG00000040162 1-cell 0.0 False NC
ENSDARG00000040162 2-cell 0.0048965092312785365 False NC
ENSDARG00000040162 128-cell 0.00472924218555425 False NC
ENSDARG00000040162 1k-cell 0.0045374898498181234 False NC
ENSDARG00000040162 Dome 0.02401536322208932 False NC
ENSDARG00000040162 50pc-epiboly 0.02513446194606302 False NC
ENSDARG00000040162 Shield 0.06493566116701707 False NC
ENSDARG00000040162 75pc-epiboly 0.04489609278590493 False NC
ENSDARG00000040162 1-4-somites 0.3004423805128237 False NC
ENSDARG00000040162 14-19-somites 1.7300283820521698 False NC
ENSDARG00000040162 20-25-somites 3.510409162197965 False NC
ENSDARG00000040162 Prim-5 3.045692800465944 False NC
ENSDARG00000040162 Prim-15 4.335385422219954 False NC
ENSDARG00000040162 Prim-25 5.198233635631217 False NC
ENSDARG00000040162 Long-pec 4.761218405803761 False NC
ENSDARG00000040162 Protruding-mouth 4.636098547633091 False NC
ENSDARG00000040162 Day-4 4.632645543328848 False NC
ENSDARG00000040162 Day-5 5.37186666166493 False NC
ENSDARG00000040163 1-cell 6.3678870048390195 False NC
ENSDARG00000040163 2-cell 5.599659213233194 False NC
ENSDARG00000040163 128-cell 7.84733484079077 False NC
ENSDARG00000040163 1k-cell 7.240582078971845 False NC
ENSDARG00000040163 Dome 7.4200074520228965 False NC
ENSDARG00000040163 50pc-epiboly 7.178691233657046 False NC
ENSDARG00000040163 Shield 6.709517175095073 False NC
ENSDARG00000040163 75pc-epiboly 6.564278941494504 False NC
ENSDARG00000040163 1-4-somites 11.236480280666564 False NC
ENSDARG00000040163 14-19-somites 12.524216593968307 False NC
ENSDARG00000040163 20-25-somites 11.00131583191001 False NC
ENSDARG00000040163 Prim-5 11.450219445136526 False NC
ENSDARG00000040163 Prim-15 9.713680135166031 False NC
ENSDARG00000040163 Prim-25 7.239235047731066 False NC
ENSDARG00000040163 Long-pec 4.290785493431992 False NC
ENSDARG00000040163 Protruding-mouth 2.7103263007110234 False NC
ENSDARG00000040163 Day-4 2.9733411594922865 False NC
ENSDARG00000040163 Day-5 1.8525844655735757 False NC
ENSDARG00000040177 1-cell 0.0 False NC
ENSDARG00000040177 2-cell 0.0 False NC
ENSDARG00000040177 128-cell 0.0 False NC
ENSDARG00000040177 1k-cell 0.0 False NC
ENSDARG00000040177 Dome 0.0 False NC
ENSDARG00000040177 50pc-epiboly 0.0 False NC
ENSDARG00000040177 Shield 0.005359216402375232 False NC
ENSDARG00000040177 75pc-epiboly 0.011527684875604991 False NC
ENSDARG00000040177 1-4-somites 0.03254456969232276 False NC
ENSDARG00000040177 14-19-somites 0.03721426843296297 False NC
ENSDARG00000040177 20-25-somites 0.08199571476695877 False NC
ENSDARG00000040177 Prim-5 0.04071691120615818 False NC
ENSDARG00000040177 Prim-15 0.05735796560323384 False NC
ENSDARG00000040177 Prim-25 0.08341984171524061 False NC
ENSDARG00000040177 Long-pec 0.126813381842745 False NC
ENSDARG00000040177 Protruding-mouth 1.7756082797701929 False NC
ENSDARG00000040177 Day-4 2.417748829260852 False NC
ENSDARG00000040177 Day-5 2.661051049683713 False NC
ENSDARG00000040178 1-cell 0.0 False NC
ENSDARG00000040178 2-cell 0.0 False NC
ENSDARG00000040178 128-cell 0.0 False NC
ENSDARG00000040178 1k-cell 0.0 False NC
ENSDARG00000040178 Dome 0.0 False NC
ENSDARG00000040178 50pc-epiboly 0.01661682500618142 False NC
ENSDARG00000040178 Shield 0.007666086113364792 False NC
ENSDARG00000040178 75pc-epiboly 0.00824488304903621 False NC
ENSDARG00000040178 1-4-somites 0.0 False NC
ENSDARG00000040178 14-19-somites 0.0 False NC
ENSDARG00000040178 20-25-somites 0.023458138770131032 False NC
ENSDARG00000040178 Prim-5 0.18305089857226362 False NC
ENSDARG00000040178 Prim-15 0.3646562155425259 False NC
ENSDARG00000040178 Prim-25 0.29831958729491853 False NC
ENSDARG00000040178 Long-pec 0.4837335573176341 False NC
ENSDARG00000040178 Protruding-mouth 0.7012566036308668 False NC
ENSDARG00000040178 Day-4 0.47317328583208546 False NC
ENSDARG00000040178 Day-5 0.5257056056672004 False NC
ENSDARG00000040179 1-cell 4.447068511080531 False NC
ENSDARG00000040179 2-cell 3.5571793570873353 False NC
ENSDARG00000040179 128-cell 4.808869834626475 False NC
ENSDARG00000040179 1k-cell 6.068764572635237 False NC
ENSDARG00000040179 Dome 3.5593016390059082 False NC
ENSDARG00000040179 50pc-epiboly 1.5723454618683412 False NC
ENSDARG00000040179 Shield 0.7747929841038678 False NC
ENSDARG00000040179 75pc-epiboly 0.6990693001272342 False NC
ENSDARG00000040179 1-4-somites 0.6262855069542657 False NC
ENSDARG00000040179 14-19-somites 0.6086835575957397 False NC
ENSDARG00000040179 20-25-somites 0.6523837359452561 False NC
ENSDARG00000040179 Prim-5 0.49665815868195146 False NC
ENSDARG00000040179 Prim-15 0.41430879199390513 False NC
ENSDARG00000040179 Prim-25 0.4683003277270454 False NC
ENSDARG00000040179 Long-pec 0.26952666551987364 False NC
ENSDARG00000040179 Protruding-mouth 0.28423981332796444 False NC
ENSDARG00000040179 Day-4 0.24509391893174587 False NC
ENSDARG00000040179 Day-5 0.37639983248757325 False NC
ENSDARG00000040180 1-cell 0.3489879584249068 False NC
ENSDARG00000040180 2-cell 0.5390281795173458 False NC
ENSDARG00000040180 128-cell 5.878941661249159 False NC
ENSDARG00000040180 1k-cell 6.585792212292755 False NC
ENSDARG00000040180 Dome 7.182760646281312 False NC
ENSDARG00000040180 50pc-epiboly 4.699484286933382 False NC
ENSDARG00000040180 Shield 3.087161270763532 False NC
ENSDARG00000040180 75pc-epiboly 2.4078112163574263 False NC
ENSDARG00000040180 1-4-somites 4.460213187092283 False NC
ENSDARG00000040180 14-19-somites 3.865080960146068 False NC
ENSDARG00000040180 20-25-somites 4.519022189742278 False NC
ENSDARG00000040180 Prim-5 3.913406331597939 False NC
ENSDARG00000040180 Prim-15 3.503063181716395 False NC
ENSDARG00000040180 Prim-25 3.4236776339426696 False NC
ENSDARG00000040180 Long-pec 3.372377928363215 False NC
ENSDARG00000040180 Protruding-mouth 3.8031715411007356 False NC
ENSDARG00000040180 Day-4 4.160950986702083 False NC
ENSDARG00000040180 Day-5 4.339414927438105 False NC
ENSDARG00000040184 1-cell 207.95514278166837 False NC
ENSDARG00000040184 2-cell 238.38664279887513 False NC
ENSDARG00000040184 128-cell 245.2094829029857 False NC
ENSDARG00000040184 1k-cell 233.49562641059168 False NC
ENSDARG00000040184 Dome 248.07224205634648 False NC
ENSDARG00000040184 50pc-epiboly 310.11443546132256 False NC
ENSDARG00000040184 Shield 366.3008848233482 False NC
ENSDARG00000040184 75pc-epiboly 372.53294327504835 False NC
ENSDARG00000040184 1-4-somites 295.9834935370369 False NC
ENSDARG00000040184 14-19-somites 230.44182387741984 False NC
ENSDARG00000040184 20-25-somites 228.03013050823097 False NC
ENSDARG00000040184 Prim-5 203.68209373449122 False NC
ENSDARG00000040184 Prim-15 164.39382941338923 False NC
ENSDARG00000040184 Prim-25 174.43813557239397 False NC
ENSDARG00000040184 Long-pec 144.52424581314654 False NC
ENSDARG00000040184 Protruding-mouth 94.78578314728131 False NC
ENSDARG00000040184 Day-4 76.73744585101323 False NC
ENSDARG00000040184 Day-5 60.947085923007855 False NC
ENSDARG00000040186 1-cell 0.8854222001177087 False NC
ENSDARG00000040186 2-cell 1.5405287691890455 False NC
ENSDARG00000040186 128-cell 2.8701843862618093 False NC
ENSDARG00000040186 1k-cell 2.5511292111804647 False NC
ENSDARG00000040186 Dome 0.9654454185510277 False NC
ENSDARG00000040186 50pc-epiboly 0.546708512815987 False NC
ENSDARG00000040186 Shield 0.5720015128254575 False NC
ENSDARG00000040186 75pc-epiboly 0.8622322547175486 False NC
ENSDARG00000040186 1-4-somites 0.8569930402634729 False NC
ENSDARG00000040186 14-19-somites 1.38058162191542 False NC
ENSDARG00000040186 20-25-somites 1.5481818092948703 False NC
ENSDARG00000040186 Prim-5 1.3100978725358532 False NC
ENSDARG00000040186 Prim-15 1.1086992090025343 False NC
ENSDARG00000040186 Prim-25 1.2218652528197018 False NC
ENSDARG00000040186 Long-pec 0.8576787632542631 False NC
ENSDARG00000040186 Protruding-mouth 1.4821934530787544 False NC
ENSDARG00000040186 Day-4 2.072340658541296 False NC
ENSDARG00000040186 Day-5 1.7444898646517584 False NC
ENSDARG00000040190 1-cell 0.32390444891311665 False NC
ENSDARG00000040190 2-cell 0.3380200402899169 False NC
ENSDARG00000040190 128-cell 0.26822908723158045 False NC
ENSDARG00000040190 1k-cell 0.49411861117143135 False NC
ENSDARG00000040190 Dome 0.6117697147396127 False NC
ENSDARG00000040190 50pc-epiboly 0.6500529779882744 False NC
ENSDARG00000040190 Shield 0.4765305646512353 False NC
ENSDARG00000040190 75pc-epiboly 0.5432272944988703 False NC
ENSDARG00000040190 1-4-somites 0.15214493133653179 False NC
ENSDARG00000040190 14-19-somites 0.17894637177264228 False NC
ENSDARG00000040190 20-25-somites 0.5259254924910841 False NC
ENSDARG00000040190 Prim-5 1.091523544353746 False NC
ENSDARG00000040190 Prim-15 1.6696610317556093 False NC
ENSDARG00000040190 Prim-25 1.6145394364963905 False NC
ENSDARG00000040190 Long-pec 1.7192618928665968 False NC
ENSDARG00000040190 Protruding-mouth 1.735646461644052 False NC
ENSDARG00000040190 Day-4 2.1880402660270546 False NC
ENSDARG00000040190 Day-5 2.2068076873254823 False NC
ENSDARG00000040192 1-cell 1.508596063430954 False NC
ENSDARG00000040192 2-cell 1.3664279151368588 False NC
ENSDARG00000040192 128-cell 3.2097625849914806 False NC
ENSDARG00000040192 1k-cell 2.7461240796338764 False NC
ENSDARG00000040192 Dome 1.8147170838054314 False NC
ENSDARG00000040192 50pc-epiboly 1.4547688851302119 False NC
ENSDARG00000040192 Shield 1.629935925555273 False NC
ENSDARG00000040192 75pc-epiboly 3.294031566718253 False NC
ENSDARG00000040192 1-4-somites 3.21846970913871 False NC
ENSDARG00000040192 14-19-somites 3.180941988825471 False NC
ENSDARG00000040192 20-25-somites 2.7002507626771757 False NC
ENSDARG00000040192 Prim-5 2.98892584042405 False NC
ENSDARG00000040192 Prim-15 2.5463910229397095 False NC
ENSDARG00000040192 Prim-25 1.646394601645411 False NC
ENSDARG00000040192 Long-pec 2.0886845070285385 False NC
ENSDARG00000040192 Protruding-mouth 2.3827742410541966 False NC
ENSDARG00000040192 Day-4 2.343252059030857 False NC
ENSDARG00000040192 Day-5 1.7249020601979992 False NC
ENSDARG00000040198 1-cell 1.1216540885498332 False NC
ENSDARG00000040198 2-cell 0.4213242919051813 False NC
ENSDARG00000040198 128-cell 0.3093230500963796 False NC
ENSDARG00000040198 1k-cell 0.5830101916879199 False NC
ENSDARG00000040198 Dome 0.5012470326975793 False NC
ENSDARG00000040198 50pc-epiboly 0.22942326268648153 False NC
ENSDARG00000040198 Shield 0.05797782213920022 False NC
ENSDARG00000040198 75pc-epiboly 0.014501210217241494 False NC
ENSDARG00000040198 1-4-somites 0.019105018694356556 False NC
ENSDARG00000040198 14-19-somites 0.009362711341446667 False NC
ENSDARG00000040198 20-25-somites 0.011002263249023122 False NC
ENSDARG00000040198 Prim-5 0.04682943427161743 False NC
ENSDARG00000040198 Prim-15 0.20363250264097205 False NC
ENSDARG00000040198 Prim-25 0.2728380028205269 False NC
ENSDARG00000040198 Long-pec 0.755082363369317 False NC
ENSDARG00000040198 Protruding-mouth 3.2007701179731347 False NC
ENSDARG00000040198 Day-4 3.681454061554441 False NC
ENSDARG00000040198 Day-5 3.689910831190386 False NC
ENSDARG00000040200 1-cell 0.04259565355569753 False NC
ENSDARG00000040200 2-cell 0.11133857086300329 False NC
ENSDARG00000040200 128-cell 0.5376759660138013 False NC
ENSDARG00000040200 1k-cell 0.9191959917408271 False NC
ENSDARG00000040200 Dome 0.7347122053583084 False NC
ENSDARG00000040200 50pc-epiboly 0.6546459983085953 False NC
ENSDARG00000040200 Shield 0.5656836447515359 False NC
ENSDARG00000040200 75pc-epiboly 0.5774580555220867 False NC
ENSDARG00000040200 1-4-somites 0.20378250419672236 False NC
ENSDARG00000040200 14-19-somites 0.08560010003151601 False NC
ENSDARG00000040200 20-25-somites 0.117354962723998 False NC
ENSDARG00000040200 Prim-5 0.10406318206505397 False NC
ENSDARG00000040200 Prim-15 0.14822276103678908 False NC
ENSDARG00000040200 Prim-25 0.19188196076730688 False NC
ENSDARG00000040200 Long-pec 0.15124956775034243 False NC
ENSDARG00000040200 Protruding-mouth 0.2246106391816674 False NC
ENSDARG00000040200 Day-4 0.21519661766609915 False NC
ENSDARG00000040200 Day-5 0.3530975982052376 False NC
ENSDARG00000040214 1-cell 0.025445848687118817 False NC
ENSDARG00000040214 2-cell 0.012093015433714091 False NC
ENSDARG00000040214 128-cell 0.03503973710966299 False NC
ENSDARG00000040214 1k-cell 0.0186772290872219 False NC
ENSDARG00000040214 Dome 0.003954084353751531 False NC
ENSDARG00000040214 50pc-epiboly 0.0 False NC
ENSDARG00000040214 Shield 0.0 False NC
ENSDARG00000040214 75pc-epiboly 0.0 False NC
ENSDARG00000040214 1-4-somites 0.0 False NC
ENSDARG00000040214 14-19-somites 0.00757568927962741 False NC
ENSDARG00000040214 20-25-somites 0.02336855504324018 False NC
ENSDARG00000040214 Prim-5 0.06630976358536991 False NC
ENSDARG00000040214 Prim-15 0.29061091089171953 False NC
ENSDARG00000040214 Prim-25 1.282120902914484 False NC
ENSDARG00000040214 Long-pec 1.2907667109860883 False NC
ENSDARG00000040214 Protruding-mouth 1.1245411473018716 False NC
ENSDARG00000040214 Day-4 0.9855840727260787 False NC
ENSDARG00000040214 Day-5 1.2656035025686911 False NC
ENSDARG00000040224 1-cell 32.48739588282307 False NC
ENSDARG00000040224 2-cell 27.754197098172018 False NC
ENSDARG00000040224 128-cell 18.604334734426835 False NC
ENSDARG00000040224 1k-cell 14.465280992089689 False NC
ENSDARG00000040224 Dome 6.012472177564736 False NC
ENSDARG00000040224 50pc-epiboly 8.156075907252674 False NC
ENSDARG00000040224 Shield 7.37739683951974 False NC
ENSDARG00000040224 75pc-epiboly 7.886034329663872 False NC
ENSDARG00000040224 1-4-somites 6.540396648299188 False NC
ENSDARG00000040224 14-19-somites 5.909260957748008 False NC
ENSDARG00000040224 20-25-somites 5.989715690051371 False NC
ENSDARG00000040224 Prim-5 6.514252943200811 False NC
ENSDARG00000040224 Prim-15 5.363261222293143 False NC
ENSDARG00000040224 Prim-25 4.343853382861299 False NC
ENSDARG00000040224 Long-pec 2.602036417007228 False NC
ENSDARG00000040224 Protruding-mouth 1.2039382495387074 False NC
ENSDARG00000040224 Day-4 1.389262518130123 False NC
ENSDARG00000040224 Day-5 0.8297107922483695 False NC
ENSDARG00000040230 1-cell 0.004725657613322066 False NC
ENSDARG00000040230 2-cell 0.03593353157446473 False NC
ENSDARG00000040230 128-cell 0.043382531659582745 False NC
ENSDARG00000040230 1k-cell 0.17481886425639698 False NC
ENSDARG00000040230 Dome 0.0572777362100579 False NC
ENSDARG00000040230 50pc-epiboly 0.11067108496518155 False NC
ENSDARG00000040230 Shield 0.20848492064048676 False NC
ENSDARG00000040230 75pc-epiboly 0.10067277867656006 False NC
ENSDARG00000040230 1-4-somites 0.05167563284884319 False NC
ENSDARG00000040230 14-19-somites 0.02110370585039064 False NC
ENSDARG00000040230 20-25-somites 0.013019623524090963 False NC
ENSDARG00000040230 Prim-5 0.032326009747867826 False NC
ENSDARG00000040230 Prim-15 0.02529871768923451 False NC
ENSDARG00000040230 Prim-25 0.028383755088173056 False NC
ENSDARG00000040230 Long-pec 0.014382829065273555 False NC
ENSDARG00000040230 Protruding-mouth 0.037971519259543715 False NC
ENSDARG00000040230 Day-4 0.06684831101968187 False NC
ENSDARG00000040230 Day-5 0.1026614335416968 False NC
ENSDARG00000040237 1-cell 1.9239924265439126 False NC
ENSDARG00000040237 2-cell 2.368120793814779 False NC
ENSDARG00000040237 128-cell 3.4147800601536518 False NC
ENSDARG00000040237 1k-cell 3.5433598548968464 False NC
ENSDARG00000040237 Dome 0.8661164761409734 False NC
ENSDARG00000040237 50pc-epiboly 0.1555044026140973 False NC
ENSDARG00000040237 Shield 0.24846935006332296 False NC
ENSDARG00000040237 75pc-epiboly 1.1818297811318994 False NC
ENSDARG00000040237 1-4-somites 6.095668416606385 False NC
ENSDARG00000040237 14-19-somites 11.674854976465083 False NC
ENSDARG00000040237 20-25-somites 19.243426706370975 False NC
ENSDARG00000040237 Prim-5 16.340313037400968 False NC
ENSDARG00000040237 Prim-15 7.0581398455549165 False NC
ENSDARG00000040237 Prim-25 6.630161351046344 False NC
ENSDARG00000040237 Long-pec 7.070323097598061 False NC
ENSDARG00000040237 Protruding-mouth 11.364389204290921 False NC
ENSDARG00000040237 Day-4 10.808034925662165 False NC
ENSDARG00000040237 Day-5 10.785974926141403 False NC
ENSDARG00000040245 1-cell 8.435509002443759 False NC
ENSDARG00000040245 2-cell 36.756390042499746 False NC
ENSDARG00000040245 128-cell 142.13911655549092 False NC
ENSDARG00000040245 1k-cell 136.67173688519247 False NC
ENSDARG00000040245 Dome 145.93293403720355 False NC
ENSDARG00000040245 50pc-epiboly 172.50207912632095 False NC
ENSDARG00000040245 Shield 168.37948367839692 False NC
ENSDARG00000040245 75pc-epiboly 185.58780212936526 False NC
ENSDARG00000040245 1-4-somites 147.89712218267874 False NC
ENSDARG00000040245 14-19-somites 120.59148244408843 False NC
ENSDARG00000040245 20-25-somites 111.49504322254143 False NC
ENSDARG00000040245 Prim-5 117.72335895549436 False NC
ENSDARG00000040245 Prim-15 82.91550248907743 False NC
ENSDARG00000040245 Prim-25 64.02499350959111 False NC
ENSDARG00000040245 Long-pec 38.17026779810943 False NC
ENSDARG00000040245 Protruding-mouth 31.53912821623526 False NC
ENSDARG00000040245 Day-4 37.566712216867465 False NC
ENSDARG00000040245 Day-5 39.38191592724069 False NC
ENSDARG00000040246 1-cell 0.0 False NC
ENSDARG00000040246 2-cell 0.013313211585584342 False NC
ENSDARG00000040246 128-cell 0.025716852100905806 False NC
ENSDARG00000040246 1k-cell 0.0 False NC
ENSDARG00000040246 Dome 0.03917749524554895 False NC
ENSDARG00000040246 50pc-epiboly 0.0 False NC
ENSDARG00000040246 Shield 0.037833170927038126 False NC
ENSDARG00000040246 75pc-epiboly 0.0 False NC
ENSDARG00000040246 1-4-somites 0.01276372613158364 False NC
ENSDARG00000040246 14-19-somites 0.0 False NC
ENSDARG00000040246 20-25-somites 0.051452926599710826 False NC
ENSDARG00000040246 Prim-5 0.041062769139183455 False NC
ENSDARG00000040246 Prim-15 0.07498448756538878 False NC
ENSDARG00000040246 Prim-25 0.19629966356775538 False NC
ENSDARG00000040246 Long-pec 0.3978817457936936 False NC
ENSDARG00000040246 Protruding-mouth 0.5767993505540373 False NC
ENSDARG00000040246 Day-4 0.6651708064976452 False NC
ENSDARG00000040246 Day-5 0.7366894903840867 False NC
ENSDARG00000040247 1-cell 0.0 False NC
ENSDARG00000040247 2-cell 0.0 False NC
ENSDARG00000040247 128-cell 0.0 False NC
ENSDARG00000040247 1k-cell 0.0 False NC
ENSDARG00000040247 Dome 0.0 False NC
ENSDARG00000040247 50pc-epiboly 0.0 False NC
ENSDARG00000040247 Shield 0.0 False NC
ENSDARG00000040247 75pc-epiboly 0.0 False NC
ENSDARG00000040247 1-4-somites 0.0 False NC
ENSDARG00000040247 14-19-somites 0.0 False NC
ENSDARG00000040247 20-25-somites 0.0 False NC
ENSDARG00000040247 Prim-5 0.0 False NC
ENSDARG00000040247 Prim-15 0.0 False NC
ENSDARG00000040247 Prim-25 0.0 False NC
ENSDARG00000040247 Long-pec 0.0 False NC
ENSDARG00000040247 Protruding-mouth 0.0 False NC
ENSDARG00000040247 Day-4 0.0 False NC
ENSDARG00000040247 Day-5 0.0 False NC
ENSDARG00000040248 1-cell 1.8073665174462306 False NC
ENSDARG00000040248 2-cell 2.66947629328345 False NC
ENSDARG00000040248 128-cell 3.223323235601974 False NC
ENSDARG00000040248 1k-cell 3.659642029045552 False NC
ENSDARG00000040248 Dome 1.6832097062589366 False NC
ENSDARG00000040248 50pc-epiboly 0.34678072300974877 False NC
ENSDARG00000040248 Shield 0.16272809804432678 False NC
ENSDARG00000040248 75pc-epiboly 0.16518196729275994 False NC
ENSDARG00000040248 1-4-somites 0.11658403453260761 False NC
ENSDARG00000040248 14-19-somites 0.10157123212842141 False NC
ENSDARG00000040248 20-25-somites 0.1715769613493492 False NC
ENSDARG00000040248 Prim-5 0.3294246709154452 False NC
ENSDARG00000040248 Prim-15 0.5305328791068418 False NC
ENSDARG00000040248 Prim-25 0.6810161021950091 False NC
ENSDARG00000040248 Long-pec 0.9085642137980996 False NC
ENSDARG00000040248 Protruding-mouth 1.9662511693899958 False NC
ENSDARG00000040248 Day-4 2.5505127861029484 False NC
ENSDARG00000040248 Day-5 2.5703680690883375 False NC
ENSDARG00000040249 1-cell 0.0055986364954373775 False NC
ENSDARG00000040249 2-cell 0.026607246777095105 False NC
ENSDARG00000040249 128-cell 0.922570075053111 False NC
ENSDARG00000040249 1k-cell 0.5473712728517722 False NC
ENSDARG00000040249 Dome 0.34712361199738273 False NC
ENSDARG00000040249 50pc-epiboly 0.01912101703538089 False NC
ENSDARG00000040249 Shield 0.00756118468293344 False NC
ENSDARG00000040249 75pc-epiboly 0.0 False NC
ENSDARG00000040249 1-4-somites 0.0025509067349762044 False NC
ENSDARG00000040249 14-19-somites 0.025002229833556072 False NC
ENSDARG00000040249 20-25-somites 0.1028317402334876 False NC
ENSDARG00000040249 Prim-5 0.16960387541463245 False NC
ENSDARG00000040249 Prim-15 0.17683594132723485 False NC
ENSDARG00000040249 Prim-25 0.1261017567160011 False NC
ENSDARG00000040249 Long-pec 0.17891783581558335 False NC
ENSDARG00000040249 Protruding-mouth 0.24180009135972497 False NC
ENSDARG00000040249 Day-4 0.32244621033800447 False NC
ENSDARG00000040249 Day-5 0.23044975055775008 False NC
ENSDARG00000040250 1-cell 0.0 False NC
ENSDARG00000040250 2-cell 0.0 False NC
ENSDARG00000040250 128-cell 0.0 False NC
ENSDARG00000040250 1k-cell 0.0 False NC
ENSDARG00000040250 Dome 0.0 False NC
ENSDARG00000040250 50pc-epiboly 0.0 False NC
ENSDARG00000040250 Shield 0.0 False NC
ENSDARG00000040250 75pc-epiboly 0.0 False NC
ENSDARG00000040250 1-4-somites 0.0 False NC
ENSDARG00000040250 14-19-somites 0.0 False NC
ENSDARG00000040250 20-25-somites 0.0 False NC
ENSDARG00000040250 Prim-5 0.010961922497473218 False NC
ENSDARG00000040250 Prim-15 0.0 False NC
ENSDARG00000040250 Prim-25 0.0 False NC
ENSDARG00000040250 Long-pec 0.0 False NC
ENSDARG00000040250 Protruding-mouth 0.0 False NC
ENSDARG00000040250 Day-4 0.0 False NC
ENSDARG00000040250 Day-5 0.06412928464194244 False NC
ENSDARG00000040251 1-cell 0.15023516560093023 False NC
ENSDARG00000040251 2-cell 0.06590633485628722 False NC
ENSDARG00000040251 128-cell 0.01768192878593004 False NC
ENSDARG00000040251 1k-cell 0.037322990097686345 False NC
ENSDARG00000040251 Dome 0.11493100686503957 False NC
ENSDARG00000040251 50pc-epiboly 0.3571011687094018 False NC
ENSDARG00000040251 Shield 0.3641770789185906 False NC
ENSDARG00000040251 75pc-epiboly 0.3021475897548934 False NC
ENSDARG00000040251 1-4-somites 0.21413079692010117 False NC
ENSDARG00000040251 14-19-somites 0.30965348376118285 False NC
ENSDARG00000040251 20-25-somites 0.5872594310742516 False NC
ENSDARG00000040251 Prim-5 1.7090495441030817 False NC
ENSDARG00000040251 Prim-15 1.996266902855772 False NC
ENSDARG00000040251 Prim-25 2.2327592874550604 False NC
ENSDARG00000040251 Long-pec 2.340963418171891 False NC
ENSDARG00000040251 Protruding-mouth 2.549753178326602 False NC
ENSDARG00000040251 Day-4 2.2225075852765146 False NC
ENSDARG00000040251 Day-5 1.7706165402636451 False NC
ENSDARG00000040252 1-cell 0.0040700035465522505 False NC
ENSDARG00000040252 2-cell 0.0019342493272249503 False NC
ENSDARG00000040252 128-cell 0.0037363489308907655 False NC
ENSDARG00000040252 1k-cell 0.003584854546269921 False NC
ENSDARG00000040252 Dome 0.003794678858862071 False NC
ENSDARG00000040252 50pc-epiboly 0.0 False NC
ENSDARG00000040252 Shield 0.0054967041530120855 False NC
ENSDARG00000040252 75pc-epiboly 0.0 False NC
ENSDARG00000040252 1-4-somites 0.0 False NC
ENSDARG00000040252 14-19-somites 0.0036351409553814244 False NC
ENSDARG00000040252 20-25-somites 0.014950981289444767 False NC
ENSDARG00000040252 Prim-5 0.0994320980464521 False NC
ENSDARG00000040252 Prim-15 0.1067645622691491 False NC
ENSDARG00000040252 Prim-25 0.08759707313097388 False NC
ENSDARG00000040252 Long-pec 0.17342227925301046 False NC
ENSDARG00000040252 Protruding-mouth 0.3249882434532054 False NC
ENSDARG00000040252 Day-4 0.5757354535464747 False NC
ENSDARG00000040252 Day-5 0.7655122780371177 False NC
ENSDARG00000040253 1-cell 0.0 False NC
ENSDARG00000040253 2-cell 0.0031045514411761808 False NC
ENSDARG00000040253 128-cell 0.008995495535295836 False NC
ENSDARG00000040253 1k-cell 0.0 False NC
ENSDARG00000040253 Dome 0.08526866612266537 False NC
ENSDARG00000040253 50pc-epiboly 0.5354527493168343 False NC
ENSDARG00000040253 Shield 0.6793279662046112 False NC
ENSDARG00000040253 75pc-epiboly 0.30047055935216627 False NC
ENSDARG00000040253 1-4-somites 1.0090047281625227 False NC
ENSDARG00000040253 14-19-somites 1.4557212156153285 False NC
ENSDARG00000040253 20-25-somites 2.039741018774251 False NC
ENSDARG00000040253 Prim-5 2.3300533496834985 False NC
ENSDARG00000040253 Prim-15 2.615887409066849 False NC
ENSDARG00000040253 Prim-25 2.396688104271201 False NC
ENSDARG00000040253 Long-pec 1.911999712848792 False NC
ENSDARG00000040253 Protruding-mouth 1.2991285229018892 False NC
ENSDARG00000040253 Day-4 1.4686264968242084 False NC
ENSDARG00000040253 Day-5 1.6842990764576988 False NC
ENSDARG00000040254 1-cell 0.07941887930081223 False NC
ENSDARG00000040254 2-cell 0.05772525335936961 False NC
ENSDARG00000040254 128-cell 0.060042049526453777 False NC
ENSDARG00000040254 1k-cell 0.020574135166392872 False NC
ENSDARG00000040254 Dome 0.056623723597082475 False NC
ENSDARG00000040254 50pc-epiboly 0.05926234855720171 False NC
ENSDARG00000040254 Shield 0.08412423823920738 False NC
ENSDARG00000040254 75pc-epiboly 0.049761634892710724 False NC
ENSDARG00000040254 1-4-somites 0.008514264426717452 False NC
ENSDARG00000040254 14-19-somites 0.01669019044417914 False NC
ENSDARG00000040254 20-25-somites 0.030032244567289146 False NC
ENSDARG00000040254 Prim-5 0.06847907714016473 False NC
ENSDARG00000040254 Prim-15 0.05502167026282434 False NC
ENSDARG00000040254 Prim-25 0.028059661730796083 False NC
ENSDARG00000040254 Long-pec 0.023697670084510212 False NC
ENSDARG00000040254 Protruding-mouth 0.009384487557384226 False NC
ENSDARG00000040254 Day-4 0.009440717000976704 False NC
ENSDARG00000040254 Day-5 0.01068307554251589 False NC
ENSDARG00000040255 1-cell 0.13862076837576837 False NC
ENSDARG00000040255 2-cell 0.3987403704598408 False NC
ENSDARG00000040255 128-cell 1.0414963061653797 False NC
ENSDARG00000040255 1k-cell 1.1470693427804182 False NC
ENSDARG00000040255 Dome 1.1495864747555964 False NC
ENSDARG00000040255 50pc-epiboly 1.3526610200949278 False NC
ENSDARG00000040255 Shield 1.1758286769111852 False NC
ENSDARG00000040255 75pc-epiboly 0.8725067204463656 False NC
ENSDARG00000040255 1-4-somites 0.5218992381396249 False NC
ENSDARG00000040255 14-19-somites 0.3812036364613266 False NC
ENSDARG00000040255 20-25-somites 0.4455652014262852 False NC
ENSDARG00000040255 Prim-5 0.9910174644900073 False NC
ENSDARG00000040255 Prim-15 1.0936264071010247 False NC
ENSDARG00000040255 Prim-25 0.8070367780017108 False NC
ENSDARG00000040255 Long-pec 0.7919892563504224 False NC
ENSDARG00000040255 Protruding-mouth 1.6377890476496593 False NC
ENSDARG00000040255 Day-4 4.386234203813711 False NC
ENSDARG00000040255 Day-5 4.316945101441242 False NC
ENSDARG00000040257 1-cell 0.33100944972798496 False NC
ENSDARG00000040257 2-cell 0.2669513652128783 False NC
ENSDARG00000040257 128-cell 1.5193682136389997 False NC
ENSDARG00000040257 1k-cell 1.9083452794956366 False NC
ENSDARG00000040257 Dome 1.4963275603461277 False NC
ENSDARG00000040257 50pc-epiboly 0.47960445180744393 False NC
ENSDARG00000040257 Shield 0.20771631263812548 False NC
ENSDARG00000040257 75pc-epiboly 0.04856502079851651 False NC
ENSDARG00000040257 1-4-somites 0.01828094968523592 False NC
ENSDARG00000040257 14-19-somites 0.0 False NC
ENSDARG00000040257 20-25-somites 0.01842346726634807 False NC
ENSDARG00000040257 Prim-5 0.009802080375159923 False NC
ENSDARG00000040257 Prim-15 0.0 False NC
ENSDARG00000040257 Prim-25 0.1104524835097831 False NC
ENSDARG00000040257 Long-pec 0.2849346695683871 False NC
ENSDARG00000040257 Protruding-mouth 0.8462749244006049 False NC
ENSDARG00000040257 Day-4 0.5472935915095244 False NC
ENSDARG00000040257 Day-5 0.7110655081098577 False NC
ENSDARG00000040258 1-cell 0.005054425730763848 False NC
ENSDARG00000040258 2-cell 0.0 False NC
ENSDARG00000040258 128-cell 0.004640069218466426 False NC
ENSDARG00000040258 1k-cell 0.0 False NC
ENSDARG00000040258 Dome 0.023562537777719623 False NC
ENSDARG00000040258 50pc-epiboly 0.01972842812827521 False NC
ENSDARG00000040258 Shield 0.01820321618075957 False NC
ENSDARG00000040258 75pc-epiboly 0.08809909494659367 False NC
ENSDARG00000040258 1-4-somites 0.13357098315204075 False NC
ENSDARG00000040258 14-19-somites 0.0406294362958431 False NC
ENSDARG00000040258 20-25-somites 0.12068688732669493 False NC
ENSDARG00000040258 Prim-5 0.18769263137091008 False NC
ENSDARG00000040258 Prim-15 0.18941140064469142 False NC
ENSDARG00000040258 Prim-25 0.1872103655658488 False NC
ENSDARG00000040258 Long-pec 0.25639091690913524 False NC
ENSDARG00000040258 Protruding-mouth 0.26398600109406445 False NC
ENSDARG00000040258 Day-4 0.37281624692543636 False NC
ENSDARG00000040258 Day-5 0.36986502372424324 False NC
ENSDARG00000040261 1-cell 0.0 False NC
ENSDARG00000040261 2-cell 0.0 False NC
ENSDARG00000040261 128-cell 0.0 False NC
ENSDARG00000040261 1k-cell 0.004570809201185279 False NC
ENSDARG00000040261 Dome 0.0 False NC
ENSDARG00000040261 50pc-epiboly 0.00506380548419347 False NC
ENSDARG00000040261 Shield 0.0 False NC
ENSDARG00000040261 75pc-epiboly 0.0 False NC
ENSDARG00000040261 1-4-somites 0.0 False NC
ENSDARG00000040261 14-19-somites 0.0 False NC
ENSDARG00000040261 20-25-somites 0.004765750043865072 False NC
ENSDARG00000040261 Prim-5 0.0 False NC
ENSDARG00000040261 Prim-15 0.0 False NC
ENSDARG00000040261 Prim-25 0.005194846141527 False NC
ENSDARG00000040261 Long-pec 0.015794228179155538 False NC
ENSDARG00000040261 Protruding-mouth 0.052122120478929744 False NC
ENSDARG00000040261 Day-4 0.03146065371754053 False NC
ENSDARG00000040261 Day-5 0.05933457177151683 False NC
ENSDARG00000040265 1-cell 1.8145958689462613 False NC
ENSDARG00000040265 2-cell 3.5224617226230848 False NC
ENSDARG00000040265 128-cell 6.371449856015322 False NC
ENSDARG00000040265 1k-cell 1.9314731123767417 False NC
ENSDARG00000040265 Dome 5.423099192011691 False NC
ENSDARG00000040265 50pc-epiboly 4.1405073316354635 False NC
ENSDARG00000040265 Shield 0.9575687620390682 False NC
ENSDARG00000040265 75pc-epiboly 0.790979658209971 False NC
ENSDARG00000040265 1-4-somites 3.6468431891474693 False NC
ENSDARG00000040265 14-19-somites 4.157057984370215 False NC
ENSDARG00000040265 20-25-somites 6.414108041406476 False NC
ENSDARG00000040265 Prim-5 7.655542287362648 False NC
ENSDARG00000040265 Prim-15 7.049546559823375 False NC
ENSDARG00000040265 Prim-25 5.356216087113729 False NC
ENSDARG00000040265 Long-pec 5.194689718090797 False NC
ENSDARG00000040265 Protruding-mouth 4.471092836366619 False NC
ENSDARG00000040265 Day-4 3.866406366910584 False NC
ENSDARG00000040265 Day-5 2.300432312026779 False NC
ENSDARG00000040266 1-cell 7.828344306882572 False NC
ENSDARG00000040266 2-cell 14.024644452255624 False NC
ENSDARG00000040266 128-cell 56.53130947031381 False NC
ENSDARG00000040266 1k-cell 57.72020357942004 False NC
ENSDARG00000040266 Dome 12.206137971065887 False NC
ENSDARG00000040266 50pc-epiboly 4.152668497727914 False NC
ENSDARG00000040266 Shield 4.673379001471501 False NC
ENSDARG00000040266 75pc-epiboly 6.845657822397683 False NC
ENSDARG00000040266 1-4-somites 11.296570450749751 False NC
ENSDARG00000040266 14-19-somites 12.42224611008793 False NC
ENSDARG00000040266 20-25-somites 9.059763408261265 False NC
ENSDARG00000040266 Prim-5 5.707099588989052 False NC
ENSDARG00000040266 Prim-15 4.693015855107683 False NC
ENSDARG00000040266 Prim-25 4.50321962071497 False NC
ENSDARG00000040266 Long-pec 2.201838341253173 False NC
ENSDARG00000040266 Protruding-mouth 1.2103607099391798 False NC
ENSDARG00000040266 Day-4 0.8710379299987441 False NC
ENSDARG00000040266 Day-5 0.7913067934842227 False NC
ENSDARG00000040274 1-cell 0.06000756106179844 False NC
ENSDARG00000040274 2-cell 0.07259203790876514 False NC
ENSDARG00000040274 128-cell 0.0851363156393145 False NC
ENSDARG00000040274 1k-cell 0.05765955522842566 False NC
ENSDARG00000040274 Dome 0.08137921819426308 False NC
ENSDARG00000040274 50pc-epiboly 0.11178750380474259 False NC
ENSDARG00000040274 Shield 0.10314517126424079 False NC
ENSDARG00000040274 75pc-epiboly 0.05282511034224603 False NC
ENSDARG00000040274 1-4-somites 0.054682489847942536 False NC
ENSDARG00000040274 14-19-somites 0.02436182184132814 False NC
ENSDARG00000040274 20-25-somites 0.030059341329304747 False NC
ENSDARG00000040274 Prim-5 0.06930242791560436 False NC
ENSDARG00000040274 Prim-15 0.09929524774448324 False NC
ENSDARG00000040274 Prim-25 0.07099258509480476 False NC
ENSDARG00000040274 Long-pec 0.4150834002171052 False NC
ENSDARG00000040274 Protruding-mouth 7.194220603149086 False NC
ENSDARG00000040274 Day-4 7.645218503617616 False NC
ENSDARG00000040274 Day-5 7.173029248476635 False NC
ENSDARG00000040277 1-cell 6.296768421618857 False NC
ENSDARG00000040277 2-cell 8.391557780974619 False NC
ENSDARG00000040277 128-cell 16.754561862381486 False NC
ENSDARG00000040277 1k-cell 25.849294561666294 False NC
ENSDARG00000040277 Dome 9.805173375386223 False NC
ENSDARG00000040277 50pc-epiboly 8.70508106236677 False NC
ENSDARG00000040277 Shield 9.985197453237028 False NC
ENSDARG00000040277 75pc-epiboly 8.47251594821278 False NC
ENSDARG00000040277 1-4-somites 0.4446193657541476 False NC
ENSDARG00000040277 14-19-somites 0.1590027303384394 False NC
ENSDARG00000040277 20-25-somites 0.13321463820663043 False NC
ENSDARG00000040277 Prim-5 0.1739682203988307 False NC
ENSDARG00000040277 Prim-15 0.16943059785767237 False NC
ENSDARG00000040277 Prim-25 0.11880732091614421 False NC
ENSDARG00000040277 Long-pec 0.36121761545610676 False NC
ENSDARG00000040277 Protruding-mouth 0.5893999445709814 False NC
ENSDARG00000040277 Day-4 1.5056462248750226 False NC
ENSDARG00000040277 Day-5 8.601842077537613 False NC
ENSDARG00000040278 1-cell 0.003714145615821691 False NC
ENSDARG00000040278 2-cell 0.0035302591638792695 False NC
ENSDARG00000040278 128-cell 0.08865126034784301 False NC
ENSDARG00000040278 1k-cell 0.019628491686695317 False NC
ENSDARG00000040278 Dome 0.017314468754005153 False NC
ENSDARG00000040278 50pc-epiboly 0.01812131059560874 False NC
ENSDARG00000040278 Shield 0.0033440690977076227 False NC
ENSDARG00000040278 75pc-epiboly 0.0 False NC
ENSDARG00000040278 1-4-somites 0.0033845523186951366 False NC
ENSDARG00000040278 14-19-somites 0.009951914799013648 False NC
ENSDARG00000040278 20-25-somites 0.006821876316970737 False NC
ENSDARG00000040278 Prim-5 0.0 False NC
ENSDARG00000040278 Prim-15 0.00795344301935801 False NC
ENSDARG00000040278 Prim-25 0.026026352909723903 False NC
ENSDARG00000040278 Long-pec 0.022608460403607263 False NC
ENSDARG00000040278 Protruding-mouth 0.31709075970292044 False NC
ENSDARG00000040278 Day-4 0.8293757842348727 False NC
ENSDARG00000040278 Day-5 2.7645941577849817 False NC
ENSDARG00000040280 1-cell 1.781995886357803 False NC
ENSDARG00000040280 2-cell 3.0069169966256046 False NC
ENSDARG00000040280 128-cell 6.658520243170621 False NC
ENSDARG00000040280 1k-cell 6.489948650308311 False NC
ENSDARG00000040280 Dome 2.6135148148350753 False NC
ENSDARG00000040280 50pc-epiboly 0.4884469166337295 False NC
ENSDARG00000040280 Shield 0.2929451902109682 False NC
ENSDARG00000040280 75pc-epiboly 0.4023110061641436 False NC
ENSDARG00000040280 1-4-somites 0.13228085775134496 False NC
ENSDARG00000040280 14-19-somites 0.16094803096717758 False NC
ENSDARG00000040280 20-25-somites 0.2022666560793526 False NC
ENSDARG00000040280 Prim-5 0.27881963977636165 False NC
ENSDARG00000040280 Prim-15 0.4448371435543638 False NC
ENSDARG00000040280 Prim-25 0.2755977936898967 False NC
ENSDARG00000040280 Long-pec 0.4011849219097714 False NC
ENSDARG00000040280 Protruding-mouth 1.0608277911615684 False NC
ENSDARG00000040280 Day-4 1.0570685111821232 False NC
ENSDARG00000040280 Day-5 0.9271781416113729 False NC
ENSDARG00000040282 1-cell 0.0 False NC
ENSDARG00000040282 2-cell 0.0 False NC
ENSDARG00000040282 128-cell 0.0 False NC
ENSDARG00000040282 1k-cell 0.0 False NC
ENSDARG00000040282 Dome 0.008417928711296815 False NC
ENSDARG00000040282 50pc-epiboly 0.07048158527592863 False NC
ENSDARG00000040282 Shield 0.06503262830663929 False NC
ENSDARG00000040282 75pc-epiboly 0.061199822957480166 False NC
ENSDARG00000040282 1-4-somites 0.1316398235173783 False NC
ENSDARG00000040282 14-19-somites 0.11289624755737433 False NC
ENSDARG00000040282 20-25-somites 0.09120793173380795 False NC
ENSDARG00000040282 Prim-5 0.01764602158129835 False NC
ENSDARG00000040282 Prim-15 0.029000969058390787 False NC
ENSDARG00000040282 Prim-25 0.06326731317079225 False NC
ENSDARG00000040282 Long-pec 0.045798981440911726 False NC
ENSDARG00000040282 Protruding-mouth 0.07254721159343717 False NC
ENSDARG00000040282 Day-4 1.2042012821315513 False NC
ENSDARG00000040282 Day-5 4.5319070566235125 False NC
ENSDARG00000040284 1-cell 2.215429809969523 False NC
ENSDARG00000040284 2-cell 3.5498023445730285 False NC
ENSDARG00000040284 128-cell 1.2801756276392193 False NC
ENSDARG00000040284 1k-cell 2.8479655350170896 False NC
ENSDARG00000040284 Dome 0.8878650886751766 False NC
ENSDARG00000040284 50pc-epiboly 1.0424565869549556 False NC
ENSDARG00000040284 Shield 0.7647606333829335 False NC
ENSDARG00000040284 75pc-epiboly 0.5172427729090099 False NC
ENSDARG00000040284 1-4-somites 0.781998382761852 False NC
ENSDARG00000040284 14-19-somites 0.79187926951149 False NC
ENSDARG00000040284 20-25-somites 0.8685126500666479 False NC
ENSDARG00000040284 Prim-5 0.5604935004720423 False NC
ENSDARG00000040284 Prim-15 0.2765831647793473 False NC
ENSDARG00000040284 Prim-25 0.2322949110449984 False NC
ENSDARG00000040284 Long-pec 0.23986233096184173 False NC
ENSDARG00000040284 Protruding-mouth 0.5452992465898145 False NC
ENSDARG00000040284 Day-4 0.411424904909926 False NC
ENSDARG00000040284 Day-5 0.6082403494462666 False NC
ENSDARG00000040286 1-cell 38.33692387718744 False NC
ENSDARG00000040286 2-cell 33.10064393528839 False NC
ENSDARG00000040286 128-cell 19.201147420631468 False NC
ENSDARG00000040286 1k-cell 18.79874414471605 False NC
ENSDARG00000040286 Dome 23.91298562098134 False NC
ENSDARG00000040286 50pc-epiboly 21.1324751447026 False NC
ENSDARG00000040286 Shield 21.80560613358095 False NC
ENSDARG00000040286 75pc-epiboly 13.30828571623922 False NC
ENSDARG00000040286 1-4-somites 10.736983789344283 False NC
ENSDARG00000040286 14-19-somites 10.282354816067741 False NC
ENSDARG00000040286 20-25-somites 9.460099321377886 False NC
ENSDARG00000040286 Prim-5 6.668326708135 False NC
ENSDARG00000040286 Prim-15 5.859886389246773 False NC
ENSDARG00000040286 Prim-25 6.944367822786913 False NC
ENSDARG00000040286 Long-pec 5.75579212700154 False NC
ENSDARG00000040286 Protruding-mouth 4.726751759844826 False NC
ENSDARG00000040286 Day-4 4.059423640312351 False NC
ENSDARG00000040286 Day-5 4.175118384221277 False NC
ENSDARG00000040287 1-cell 12.398132228180197 False NC
ENSDARG00000040287 2-cell 19.970817536175097 False NC
ENSDARG00000040287 128-cell 21.95731880149668 False NC
ENSDARG00000040287 1k-cell 23.39511586306392 False NC
ENSDARG00000040287 Dome 27.595825351674183 False NC
ENSDARG00000040287 50pc-epiboly 36.94013131034014 False NC
ENSDARG00000040287 Shield 37.11840400829971 False NC
ENSDARG00000040287 75pc-epiboly 41.931584874756986 False NC
ENSDARG00000040287 1-4-somites 35.60067442145475 False NC
ENSDARG00000040287 14-19-somites 40.52664304323979 False NC
ENSDARG00000040287 20-25-somites 47.9078070722846 False NC
ENSDARG00000040287 Prim-5 54.49945779206196 False NC
ENSDARG00000040287 Prim-15 58.01746339904878 False NC
ENSDARG00000040287 Prim-25 53.715321962255075 False NC
ENSDARG00000040287 Long-pec 55.908292304923975 False NC
ENSDARG00000040287 Protruding-mouth 47.67290434226133 False NC
ENSDARG00000040287 Day-4 38.390441899326234 False NC
ENSDARG00000040287 Day-5 29.90966282373616 False NC
ENSDARG00000040290 1-cell 0.048070624927034976 False NC
ENSDARG00000040290 2-cell 0.045690659902822596 False NC
ENSDARG00000040290 128-cell 0.27108333718556415 False NC
ENSDARG00000040290 1k-cell 0.30848116727221997 False NC
ENSDARG00000040290 Dome 0.16646974569884318 False NC
ENSDARG00000040290 50pc-epiboly 0.12731981598154996 False NC
ENSDARG00000040290 Shield 0.08037877745541229 False NC
ENSDARG00000040290 75pc-epiboly 0.03989882450761516 False NC
ENSDARG00000040290 1-4-somites 0.31914953017179765 False NC
ENSDARG00000040290 14-19-somites 0.5888157646455283 False NC
ENSDARG00000040290 20-25-somites 0.7504877511656144 False NC
ENSDARG00000040290 Prim-5 1.295182130843238 False NC
ENSDARG00000040290 Prim-15 1.5367183100966915 False NC
ENSDARG00000040290 Prim-25 1.3955137301780138 False NC
ENSDARG00000040290 Long-pec 2.083117311513582 False NC
ENSDARG00000040290 Protruding-mouth 2.386511662649569 False NC
ENSDARG00000040290 Day-4 2.9350955640068355 False NC
ENSDARG00000040290 Day-5 2.2220797128433056 False NC
ENSDARG00000040291 1-cell 0.0 False NC
ENSDARG00000040291 2-cell 0.0 False NC
ENSDARG00000040291 128-cell 0.006332232881988786 False NC
ENSDARG00000040291 1k-cell 0.006075485522072358 False NC
ENSDARG00000040291 Dome 0.006431088394344771 False NC
ENSDARG00000040291 50pc-epiboly 0.010096158760410583 False NC
ENSDARG00000040291 Shield 0.006210414038599871 False NC
ENSDARG00000040291 75pc-epiboly 0.05009479740752036 False NC
ENSDARG00000040291 1-4-somites 0.4337062042670768 False NC
ENSDARG00000040291 14-19-somites 0.6591958802584754 False NC
ENSDARG00000040291 20-25-somites 1.2320795905328936 False NC
ENSDARG00000040291 Prim-5 1.6244752103553637 False NC
ENSDARG00000040291 Prim-15 2.25252868369675 False NC
ENSDARG00000040291 Prim-25 3.3385436982463177 False NC
ENSDARG00000040291 Long-pec 5.356859373964229 False NC
ENSDARG00000040291 Protruding-mouth 6.477711233931089 False NC
ENSDARG00000040291 Day-4 6.161077254316199 False NC
ENSDARG00000040291 Day-5 6.301478937220234 False NC
ENSDARG00000040295 1-cell 0.2773228726480196 False NC
ENSDARG00000040295 2-cell 0.7578289671794165 False NC
ENSDARG00000040295 128-cell 0.46144117565672127 False NC
ENSDARG00000040295 1k-cell 1.2671281855522196 False NC
ENSDARG00000040295 Dome 134.09709760601908 False NC
ENSDARG00000040295 50pc-epiboly 594.5928190009948 False NC
ENSDARG00000040295 Shield 858.5139419368841 False NC
ENSDARG00000040295 75pc-epiboly 1005.1540795209394 False NC
ENSDARG00000040295 1-4-somites 535.4756632612887 False NC
ENSDARG00000040295 14-19-somites 318.86487900195226 False NC
ENSDARG00000040295 20-25-somites 321.2273750341319 False NC
ENSDARG00000040295 Prim-5 534.0748727887407 False NC
ENSDARG00000040295 Prim-15 432.62488189030574 False NC
ENSDARG00000040295 Prim-25 125.08265208413306 False NC
ENSDARG00000040295 Long-pec 180.8551229730783 False NC
ENSDARG00000040295 Protruding-mouth 87.79310516292387 False NC
ENSDARG00000040295 Day-4 136.1389701696787 False NC
ENSDARG00000040295 Day-5 109.97932099374736 False NC
ENSDARG00000040298 1-cell 0.032336550640244585 False NC
ENSDARG00000040298 2-cell 0.07376538199666532 False NC
ENSDARG00000040298 128-cell 0.01187425367387914 False NC
ENSDARG00000040298 1k-cell 0.028481997435006446 False NC
ENSDARG00000040298 Dome 0.03617888496053189 False NC
ENSDARG00000040298 50pc-epiboly 0.04417559426560127 False NC
ENSDARG00000040298 Shield 0.05822909002913523 False NC
ENSDARG00000040298 75pc-epiboly 0.33191484680516903 False NC
ENSDARG00000040298 1-4-somites 4.862055825706205 False NC
ENSDARG00000040298 14-19-somites 7.647828497177007 False NC
ENSDARG00000040298 20-25-somites 30.949930591442733 False NC
ENSDARG00000040298 Prim-5 105.27185601248343 False NC
ENSDARG00000040298 Prim-15 109.20667156963881 False NC
ENSDARG00000040298 Prim-25 23.002510760887237 False NC
ENSDARG00000040298 Long-pec 94.33063798128545 False NC
ENSDARG00000040298 Protruding-mouth 86.79623537533362 False NC
ENSDARG00000040298 Day-4 112.42250854988045 False NC
ENSDARG00000040298 Day-5 93.15727195474197 False NC
ENSDARG00000040300 1-cell 0.3881412154964459 False NC
ENSDARG00000040300 2-cell 0.8826603369481211 False NC
ENSDARG00000040300 128-cell 2.234504037946297 False NC
ENSDARG00000040300 1k-cell 2.012905028243862 False NC
ENSDARG00000040300 Dome 1.856771957356127 False NC
ENSDARG00000040300 50pc-epiboly 1.3096896069384383 False NC
ENSDARG00000040300 Shield 1.0222724043537768 False NC
ENSDARG00000040300 75pc-epiboly 1.0362275203043247 False NC
ENSDARG00000040300 1-4-somites 1.1602602282142562 False NC
ENSDARG00000040300 14-19-somites 1.234404304545318 False NC
ENSDARG00000040300 20-25-somites 1.465796159081823 False NC
ENSDARG00000040300 Prim-5 1.2123384990369286 False NC
ENSDARG00000040300 Prim-15 0.730180255023114 False NC
ENSDARG00000040300 Prim-25 0.9296132324413936 False NC
ENSDARG00000040300 Long-pec 0.7029107136667638 False NC
ENSDARG00000040300 Protruding-mouth 0.8307045038196726 False NC
ENSDARG00000040300 Day-4 1.0849203253684254 False NC
ENSDARG00000040300 Day-5 1.2193960533381836 False NC
ENSDARG00000040302 1-cell 0.0 False NC
ENSDARG00000040302 2-cell 0.0 False NC
ENSDARG00000040302 128-cell 0.0041132140968307565 False NC
ENSDARG00000040302 1k-cell 0.0039464392987755325 False NC
ENSDARG00000040302 Dome 0.0 False NC
ENSDARG00000040302 50pc-epiboly 0.0 False NC
ENSDARG00000040302 Shield 0.0 False NC
ENSDARG00000040302 75pc-epiboly 0.008677323600887677 False NC
ENSDARG00000040302 1-4-somites 0.03266336831367801 False NC
ENSDARG00000040302 14-19-somites 0.020008989120399195 False NC
ENSDARG00000040302 20-25-somites 0.04114751334703099 False NC
ENSDARG00000040302 Prim-5 0.013135352664119204 False NC
ENSDARG00000040302 Prim-15 0.00479727845519202 False NC
ENSDARG00000040302 Prim-25 0.02691139891645226 False NC
ENSDARG00000040302 Long-pec 0.040910237139553315 False NC
ENSDARG00000040302 Protruding-mouth 0.05850294952199873 False NC
ENSDARG00000040302 Day-4 0.13128854167121956 False NC
ENSDARG00000040302 Day-5 0.16393441109160983 False NC
ENSDARG00000040303 1-cell 0.5166902361933607 False NC
ENSDARG00000040303 2-cell 1.151470318606727 False NC
ENSDARG00000040303 128-cell 3.5909919090205884 False NC
ENSDARG00000040303 1k-cell 3.329687749707598 False NC
ENSDARG00000040303 Dome 2.2807687149521043 False NC
ENSDARG00000040303 50pc-epiboly 1.2732837157524795 False NC
ENSDARG00000040303 Shield 1.2878621646774342 False NC
ENSDARG00000040303 75pc-epiboly 1.3144287923593985 False NC
ENSDARG00000040303 1-4-somites 1.3832562379177764 False NC
ENSDARG00000040303 14-19-somites 1.2905910688191393 False NC
ENSDARG00000040303 20-25-somites 1.340423125367983 False NC
ENSDARG00000040303 Prim-5 1.2009664943316951 False NC
ENSDARG00000040303 Prim-15 0.868896476640168 False NC
ENSDARG00000040303 Prim-25 0.8708224171844607 False NC
ENSDARG00000040303 Long-pec 0.740385336474371 False NC
ENSDARG00000040303 Protruding-mouth 0.6069222625170638 False NC
ENSDARG00000040303 Day-4 0.760986311889469 False NC
ENSDARG00000040303 Day-5 0.5740859340729231 False NC
ENSDARG00000040306 1-cell 0.02706251270292358 False NC
ENSDARG00000040306 2-cell 0.0900292898346304 False NC
ENSDARG00000040306 128-cell 0.08074285809749149 False NC
ENSDARG00000040306 1k-cell 0.1549380998849123 False NC
ENSDARG00000040306 Dome 0.13246698784069424 False NC
ENSDARG00000040306 50pc-epiboly 0.06601897837529869 False NC
ENSDARG00000040306 Shield 0.030457513583559852 False NC
ENSDARG00000040306 75pc-epiboly 0.05241133663199345 False NC
ENSDARG00000040306 1-4-somites 0.07398295564521065 False NC
ENSDARG00000040306 14-19-somites 0.06042749542888182 False NC
ENSDARG00000040306 20-25-somites 0.7642371702195951 False NC
ENSDARG00000040306 Prim-5 1.4479182695161164 False NC
ENSDARG00000040306 Prim-15 1.5864211559852357 False NC
ENSDARG00000040306 Prim-25 1.3071390316461593 False NC
ENSDARG00000040306 Long-pec 1.6404645086038947 False NC
ENSDARG00000040306 Protruding-mouth 2.7113573241511983 False NC
ENSDARG00000040306 Day-4 3.937592419331652 False NC
ENSDARG00000040306 Day-5 3.3418222313257018 False NC
ENSDARG00000040309 1-cell 0.0 False NC
ENSDARG00000040309 2-cell 0.0064956768615378555 False NC
ENSDARG00000040309 128-cell 0.0 False NC
ENSDARG00000040309 1k-cell 0.0 False NC
ENSDARG00000040309 Dome 0.01274344900294779 False NC
ENSDARG00000040309 50pc-epiboly 1.0203022717751546 False NC
ENSDARG00000040309 Shield 1.624415004902455 False NC
ENSDARG00000040309 75pc-epiboly 1.7503687386260929 False NC
ENSDARG00000040309 1-4-somites 0.6570092961050998 False NC
ENSDARG00000040309 14-19-somites 0.363178544065338 False NC
ENSDARG00000040309 20-25-somites 0.4330527086013024 False NC
ENSDARG00000040309 Prim-5 0.4975363654160844 False NC
ENSDARG00000040309 Prim-15 0.46464014119089486 False NC
ENSDARG00000040309 Prim-25 0.27706911697608927 False NC
ENSDARG00000040309 Long-pec 0.4229289326168132 False NC
ENSDARG00000040309 Protruding-mouth 0.55942270970647 False NC
ENSDARG00000040309 Day-4 0.6594475692567957 False NC
ENSDARG00000040309 Day-5 0.7306002748161725 False NC
ENSDARG00000040310 1-cell 4.240711290923533 False NC
ENSDARG00000040310 2-cell 8.81511988955206 False NC
ENSDARG00000040310 128-cell 8.439666843669775 False NC
ENSDARG00000040310 1k-cell 7.4138705810297285 False NC
ENSDARG00000040310 Dome 7.506827370554925 False NC
ENSDARG00000040310 50pc-epiboly 10.001960577896948 False NC
ENSDARG00000040310 Shield 8.15036828702475 False NC
ENSDARG00000040310 75pc-epiboly 6.269152056355816 False NC
ENSDARG00000040310 1-4-somites 5.110968151583803 False NC
ENSDARG00000040310 14-19-somites 4.220229588054461 False NC
ENSDARG00000040310 20-25-somites 3.9804068093965106 False NC
ENSDARG00000040310 Prim-5 3.5057090298482274 False NC
ENSDARG00000040310 Prim-15 2.8083030323263736 False NC
ENSDARG00000040310 Prim-25 2.893925747160248 False NC
ENSDARG00000040310 Long-pec 2.2828468992367568 False NC
ENSDARG00000040310 Protruding-mouth 1.6081260574541205 False NC
ENSDARG00000040310 Day-4 1.4950542534568823 False NC
ENSDARG00000040310 Day-5 1.2241588362368936 False NC
ENSDARG00000040314 1-cell 1.313391613787771 False NC
ENSDARG00000040314 2-cell 3.9264842371693085 False NC
ENSDARG00000040314 128-cell 3.441973194184051 False NC
ENSDARG00000040314 1k-cell 3.341964473618679 False NC
ENSDARG00000040314 Dome 4.102746505714383 False NC
ENSDARG00000040314 50pc-epiboly 3.3245107823107176 False NC
ENSDARG00000040314 Shield 2.6682629141899525 False NC
ENSDARG00000040314 75pc-epiboly 3.0708171093358003 False NC
ENSDARG00000040314 1-4-somites 6.638888568903637 False NC
ENSDARG00000040314 14-19-somites 8.557331781008617 False NC
ENSDARG00000040314 20-25-somites 8.24217372676541 False NC
ENSDARG00000040314 Prim-5 8.792324550231445 False NC
ENSDARG00000040314 Prim-15 7.019197721211209 False NC
ENSDARG00000040314 Prim-25 5.197284155961652 False NC
ENSDARG00000040314 Long-pec 3.6614251988825806 False NC
ENSDARG00000040314 Protruding-mouth 2.90893366226407 False NC
ENSDARG00000040314 Day-4 2.3535673401424093 False NC
ENSDARG00000040314 Day-5 1.7134881829001085 False NC
ENSDARG00000040319 1-cell 0.0 False NC
ENSDARG00000040319 2-cell 0.0 False NC
ENSDARG00000040319 128-cell 0.0 False NC
ENSDARG00000040319 1k-cell 0.0 False NC
ENSDARG00000040319 Dome 0.0 False NC
ENSDARG00000040319 50pc-epiboly 0.0 False NC
ENSDARG00000040319 Shield 0.0 False NC
ENSDARG00000040319 75pc-epiboly 0.0 False NC
ENSDARG00000040319 1-4-somites 0.0 False NC
ENSDARG00000040319 14-19-somites 0.0 False NC
ENSDARG00000040319 20-25-somites 0.006857918891171833 False NC
ENSDARG00000040319 Prim-5 0.021892254440198676 False NC
ENSDARG00000040319 Prim-15 0.05596824864390691 False NC
ENSDARG00000040319 Prim-25 0.029901554351613634 False NC
ENSDARG00000040319 Long-pec 0.015151939681316043 False NC
ENSDARG00000040319 Protruding-mouth 0.0 False NC
ENSDARG00000040319 Day-4 0.0603625478948136 False NC
ENSDARG00000040319 Day-5 0.025614751733064045 False NC
ENSDARG00000040321 1-cell 0.005920568753933587 False NC
ENSDARG00000040321 2-cell 0.033764656953538356 False NC
ENSDARG00000040321 128-cell 0.005435206746383369 False NC
ENSDARG00000040321 1k-cell 0.08343728479360912 False NC
ENSDARG00000040321 Dome 0.02760029177618643 False NC
ENSDARG00000040321 50pc-epiboly 0.011554578241160424 False NC
ENSDARG00000040321 Shield 0.005330644799316111 False NC
ENSDARG00000040321 75pc-epiboly 0.005733113651005377 False NC
ENSDARG00000040321 1-4-somites 1.2462859929167407 False NC
ENSDARG00000040321 14-19-somites 1.284979414791455 False NC
ENSDARG00000040321 20-25-somites 1.1309455153599806 False NC
ENSDARG00000040321 Prim-5 1.1744952741980463 False NC
ENSDARG00000040321 Prim-15 1.6545130154279348 False NC
ENSDARG00000040321 Prim-25 1.3690892377164663 False NC
ENSDARG00000040321 Long-pec 0.9730591819255521 False NC
ENSDARG00000040321 Protruding-mouth 1.0703890758521415 False NC
ENSDARG00000040321 Day-4 1.3759143985581892 False NC
ENSDARG00000040321 Day-5 1.4215894583308277 False NC
ENSDARG00000040326 1-cell 0.5764560337178366 False NC
ENSDARG00000040326 2-cell 1.1886382604781498 False NC
ENSDARG00000040326 128-cell 4.226695090584383 False NC
ENSDARG00000040326 1k-cell 3.476460321124493 False NC
ENSDARG00000040326 Dome 3.093460702486407 False NC
ENSDARG00000040326 50pc-epiboly 1.667361922691511 False NC
ENSDARG00000040326 Shield 1.1327105160401876 False NC
ENSDARG00000040326 75pc-epiboly 1.1309549891751154 False NC
ENSDARG00000040326 1-4-somites 1.7384564954293196 False NC
ENSDARG00000040326 14-19-somites 1.5764570220511618 False NC
ENSDARG00000040326 20-25-somites 1.5692210494676302 False NC
ENSDARG00000040326 Prim-5 1.376197878758866 False NC
ENSDARG00000040326 Prim-15 1.2203453668341064 False NC
ENSDARG00000040326 Prim-25 1.325175135653442 False NC
ENSDARG00000040326 Long-pec 0.9867755615789251 False NC
ENSDARG00000040326 Protruding-mouth 0.933552501360657 False NC
ENSDARG00000040326 Day-4 0.8594609842512358 False NC
ENSDARG00000040326 Day-5 0.6591096346308163 False NC
ENSDARG00000040332 1-cell 0.2485778328868104 False NC
ENSDARG00000040332 2-cell 0.5026124385522787 False NC
ENSDARG00000040332 128-cell 0.4066103447000776 False NC
ENSDARG00000040332 1k-cell 0.5214921255943005 False NC
ENSDARG00000040332 Dome 0.14327118900843194 False NC
ENSDARG00000040332 50pc-epiboly 0.06615331931966703 False NC
ENSDARG00000040332 Shield 0.04883118573140968 False NC
ENSDARG00000040332 75pc-epiboly 0.09190647831347167 False NC
ENSDARG00000040332 1-4-somites 0.08648908608349262 False NC
ENSDARG00000040332 14-19-somites 0.15743119172462924 False NC
ENSDARG00000040332 20-25-somites 0.09131398746838215 False NC
ENSDARG00000040332 Prim-5 0.16783213200491845 False NC
ENSDARG00000040332 Prim-15 0.17904726187851844 False NC
ENSDARG00000040332 Prim-25 0.20812003367461776 False NC
ENSDARG00000040332 Long-pec 0.21550550953132266 False NC
ENSDARG00000040332 Protruding-mouth 0.39039468238718383 False NC
ENSDARG00000040332 Day-4 0.3881671548308562 False NC
ENSDARG00000040332 Day-5 0.3720691612202744 False NC
ENSDARG00000040334 1-cell 128.06319292432224 False NC
ENSDARG00000040334 2-cell 149.95664354669617 False NC
ENSDARG00000040334 128-cell 152.0450127866609 False NC
ENSDARG00000040334 1k-cell 130.60387946644926 False NC
ENSDARG00000040334 Dome 89.28274980462791 False NC
ENSDARG00000040334 50pc-epiboly 71.32030233883516 False NC
ENSDARG00000040334 Shield 87.48007051470061 False NC
ENSDARG00000040334 75pc-epiboly 87.72675039633853 False NC
ENSDARG00000040334 1-4-somites 43.10431953279085 False NC
ENSDARG00000040334 14-19-somites 32.94809188259781 False NC
ENSDARG00000040334 20-25-somites 40.346130608300335 False NC
ENSDARG00000040334 Prim-5 50.77631191727751 False NC
ENSDARG00000040334 Prim-15 36.35729580771643 False NC
ENSDARG00000040334 Prim-25 26.108916927440124 False NC
ENSDARG00000040334 Long-pec 31.71107125418407 False NC
ENSDARG00000040334 Protruding-mouth 33.83080811600687 False NC
ENSDARG00000040334 Day-4 24.394615535390628 False NC
ENSDARG00000040334 Day-5 19.389531071337665 False NC
ENSDARG00000040338 1-cell 1.217177469819645 False NC
ENSDARG00000040338 2-cell 1.7970751108453438 False NC
ENSDARG00000040338 128-cell 6.547932000608766 False NC
ENSDARG00000040338 1k-cell 8.49094128794379 False NC
ENSDARG00000040338 Dome 9.600735565053549 False NC
ENSDARG00000040338 50pc-epiboly 3.325619893982426 False NC
ENSDARG00000040338 Shield 1.0812862421527183 False NC
ENSDARG00000040338 75pc-epiboly 0.4871710332711312 False NC
ENSDARG00000040338 1-4-somites 2.2257247065884185 False NC
ENSDARG00000040338 14-19-somites 2.565620256337783 False NC
ENSDARG00000040338 20-25-somites 3.0851615200458133 False NC
ENSDARG00000040338 Prim-5 2.093429691813904 False NC
ENSDARG00000040338 Prim-15 2.0243463485424322 False NC
ENSDARG00000040338 Prim-25 2.128238449104333 False NC
ENSDARG00000040338 Long-pec 2.7578349085405796 False NC
ENSDARG00000040338 Protruding-mouth 3.211179642182681 False NC
ENSDARG00000040338 Day-4 2.9434539452899062 False NC
ENSDARG00000040338 Day-5 2.71845242531561 False NC
ENSDARG00000040350 1-cell 33.33370717159243 False NC
ENSDARG00000040350 2-cell 33.343354453958035 False NC
ENSDARG00000040350 128-cell 22.349551778943457 False NC
ENSDARG00000040350 1k-cell 22.46695560170102 False NC
ENSDARG00000040350 Dome 13.730487786838484 False NC
ENSDARG00000040350 50pc-epiboly 9.892007153764265 False NC
ENSDARG00000040350 Shield 8.683895014346723 False NC
ENSDARG00000040350 75pc-epiboly 8.97714565199605 False NC
ENSDARG00000040350 1-4-somites 7.610371705956746 False NC
ENSDARG00000040350 14-19-somites 6.116278168449322 False NC
ENSDARG00000040350 20-25-somites 4.859889707738311 False NC
ENSDARG00000040350 Prim-5 2.8358974936748576 False NC
ENSDARG00000040350 Prim-15 1.9613130028822006 False NC
ENSDARG00000040350 Prim-25 1.938897346623477 False NC
ENSDARG00000040350 Long-pec 1.518700413632179 False NC
ENSDARG00000040350 Protruding-mouth 1.3123064492407024 False NC
ENSDARG00000040350 Day-4 1.1344169671984443 False NC
ENSDARG00000040350 Day-5 0.9984344655681069 False NC
ENSDARG00000040352 1-cell 0.8504363342803554 False NC
ENSDARG00000040352 2-cell 0.6460959020068734 False NC
ENSDARG00000040352 128-cell 0.6267739724284709 False NC
ENSDARG00000040352 1k-cell 0.8651154376529968 False NC
ENSDARG00000040352 Dome 0.7259004319379448 False NC
ENSDARG00000040352 50pc-epiboly 0.6048594712525487 False NC
ENSDARG00000040352 Shield 0.7872680637436826 False NC
ENSDARG00000040352 75pc-epiboly 0.9220993355773801 False NC
ENSDARG00000040352 1-4-somites 1.388940220932866 False NC
ENSDARG00000040352 14-19-somites 0.9949307980037017 False NC
ENSDARG00000040352 20-25-somites 1.1577651737919328 False NC
ENSDARG00000040352 Prim-5 1.1383213332439666 False NC
ENSDARG00000040352 Prim-15 1.3145393024271352 False NC
ENSDARG00000040352 Prim-25 1.214045148537371 False NC
ENSDARG00000040352 Long-pec 1.5615194478121146 False NC
ENSDARG00000040352 Protruding-mouth 2.2256707624538983 False NC
ENSDARG00000040352 Day-4 3.098300763439184 False NC
ENSDARG00000040352 Day-5 2.697995090478466 False NC
ENSDARG00000040358 1-cell 0.0021095540770460783 False NC
ENSDARG00000040358 2-cell 0.0020051105644502878 False NC
ENSDARG00000040358 128-cell 0.0 False NC
ENSDARG00000040358 1k-cell 0.0 False NC
ENSDARG00000040358 Dome 0.0019668484723002868 False NC
ENSDARG00000040358 50pc-epiboly 0.0020585022022582954 False NC
ENSDARG00000040358 Shield 0.0018993586489829185 False NC
ENSDARG00000040358 75pc-epiboly 0.012256572413194129 False NC
ENSDARG00000040358 1-4-somites 0.059592919428465806 False NC
ENSDARG00000040358 14-19-somites 0.08855538767017382 False NC
ENSDARG00000040358 20-25-somites 0.14336307296133807 False NC
ENSDARG00000040358 Prim-5 0.19584210790261852 False NC
ENSDARG00000040358 Prim-15 0.3591319460085608 False NC
ENSDARG00000040358 Prim-25 0.7560143468555401 False NC
ENSDARG00000040358 Long-pec 1.1621208792509834 False NC
ENSDARG00000040358 Protruding-mouth 1.4047852071788487 False NC
ENSDARG00000040358 Day-4 1.3258097180117907 False NC
ENSDARG00000040358 Day-5 1.3217907002856242 False NC
ENSDARG00000040362 1-cell 0.05434348943149493 False NC
ENSDARG00000040362 2-cell 0.05657228558255132 False NC
ENSDARG00000040362 128-cell 0.05939103244009123 False NC
ENSDARG00000040362 1k-cell 0.020513864730485998 False NC
ENSDARG00000040362 Dome 0.23886012830300568 False NC
ENSDARG00000040362 50pc-epiboly 0.37877399876773393 False NC
ENSDARG00000040362 Shield 0.21435438388088848 False NC
ENSDARG00000040362 75pc-epiboly 0.09522236101972778 False NC
ENSDARG00000040362 1-4-somites 0.2216656432372565 False NC
ENSDARG00000040362 14-19-somites 0.10169681953736849 False NC
ENSDARG00000040362 20-25-somites 0.7200883323602172 False NC
ENSDARG00000040362 Prim-5 2.2506607652352053 False NC
ENSDARG00000040362 Prim-15 2.008780504934974 False NC
ENSDARG00000040362 Prim-25 1.7460009309204456 False NC
ENSDARG00000040362 Long-pec 2.444211140625957 False NC
ENSDARG00000040362 Protruding-mouth 2.271670788324891 False NC
ENSDARG00000040362 Day-4 2.0970208351996407 False NC
ENSDARG00000040362 Day-5 1.938032239563735 False NC
ENSDARG00000040374 1-cell 0.008778889637396724 False NC
ENSDARG00000040374 2-cell 0.01668849786561109 False NC
ENSDARG00000040374 128-cell 0.02014801371541887 False NC
ENSDARG00000040374 1k-cell 0.015464872238002367 False NC
ENSDARG00000040374 Dome 0.004092510796401217 False NC
ENSDARG00000040374 50pc-epiboly 0.021416094340264875 False NC
ENSDARG00000040374 Shield 0.03161665328741752 False NC
ENSDARG00000040374 75pc-epiboly 0.02975327361173937 False NC
ENSDARG00000040374 1-4-somites 0.035999329207939176 False NC
ENSDARG00000040374 14-19-somites 0.34499971303247307 False NC
ENSDARG00000040374 20-25-somites 2.660531763618588 False NC
ENSDARG00000040374 Prim-5 5.280310406500251 False NC
ENSDARG00000040374 Prim-15 6.457472691444215 False NC
ENSDARG00000040374 Prim-25 6.705334922377958 False NC
ENSDARG00000040374 Long-pec 5.918278339289737 False NC
ENSDARG00000040374 Protruding-mouth 5.594701885367998 False NC
ENSDARG00000040374 Day-4 5.481863472269 False NC
ENSDARG00000040374 Day-5 5.084058157222515 False NC
ENSDARG00000040380 1-cell 0.005502859915465879 False NC
ENSDARG00000040380 2-cell 0.003486943100518787 False NC
ENSDARG00000040380 128-cell 0.00841956873289448 False NC
ENSDARG00000040380 1k-cell 0.014540738473426129 False NC
ENSDARG00000040380 Dome 0.0923509149370066 False NC
ENSDARG00000040380 50pc-epiboly 0.33829040497777807 False NC
ENSDARG00000040380 Shield 0.845577619209309 False NC
ENSDARG00000040380 75pc-epiboly 1.7744338474625505 False NC
ENSDARG00000040380 1-4-somites 1.1851020325973345 False NC
ENSDARG00000040380 14-19-somites 0.8650228765179468 False NC
ENSDARG00000040380 20-25-somites 0.7698361867695643 False NC
ENSDARG00000040380 Prim-5 0.5771847941531757 False NC
ENSDARG00000040380 Prim-15 0.4261801208087587 False NC
ENSDARG00000040380 Prim-25 0.44252783490367964 False NC
ENSDARG00000040380 Long-pec 0.7052891847483187 False NC
ENSDARG00000040380 Protruding-mouth 0.7074637000315176 False NC
ENSDARG00000040380 Day-4 0.8470002786643148 False NC
ENSDARG00000040380 Day-5 0.8053597071560444 False NC
ENSDARG00000040387 1-cell 2.6756217026444538 False NC
ENSDARG00000040387 2-cell 2.667613280454552 False NC
ENSDARG00000040387 128-cell 2.5083677499768973 False NC
ENSDARG00000040387 1k-cell 2.306705957341566 False NC
ENSDARG00000040387 Dome 1.9248886701076706 False NC
ENSDARG00000040387 50pc-epiboly 1.3544158538306224 False NC
ENSDARG00000040387 Shield 1.0689304666190673 False NC
ENSDARG00000040387 75pc-epiboly 0.9298524476302152 False NC
ENSDARG00000040387 1-4-somites 1.2409695771729496 False NC
ENSDARG00000040387 14-19-somites 0.6237501830233371 False NC
ENSDARG00000040387 20-25-somites 0.8778559746717928 False NC
ENSDARG00000040387 Prim-5 0.8530726884614195 False NC
ENSDARG00000040387 Prim-15 0.911307823331185 False NC
ENSDARG00000040387 Prim-25 1.0486530515450798 False NC
ENSDARG00000040387 Long-pec 0.9254891534318501 False NC
ENSDARG00000040387 Protruding-mouth 1.4642540585886514 False NC
ENSDARG00000040387 Day-4 1.8346689739708306 False NC
ENSDARG00000040387 Day-5 1.462255712213562 False NC
ENSDARG00000040396 1-cell 1.6760088923892833 False NC
ENSDARG00000040396 2-cell 0.9079727857320712 False NC
ENSDARG00000040396 128-cell 3.1822475596385766 False NC
ENSDARG00000040396 1k-cell 2.519158272029267 False NC
ENSDARG00000040396 Dome 6.0958625880408785 False NC
ENSDARG00000040396 50pc-epiboly 5.235669328308952 False NC
ENSDARG00000040396 Shield 1.9982818315988204 False NC
ENSDARG00000040396 75pc-epiboly 2.403950661601329 False NC
ENSDARG00000040396 1-4-somites 2.2674632680776896 False NC
ENSDARG00000040396 14-19-somites 2.564713650359689 False NC
ENSDARG00000040396 20-25-somites 3.43033708492167 False NC
ENSDARG00000040396 Prim-5 2.8228765318824243 False NC
ENSDARG00000040396 Prim-15 2.860169891042722 False NC
ENSDARG00000040396 Prim-25 2.1530439290086827 False NC
ENSDARG00000040396 Long-pec 1.8164098462775016 False NC
ENSDARG00000040396 Protruding-mouth 1.3444055287505667 False NC
ENSDARG00000040396 Day-4 1.2715444001904168 False NC
ENSDARG00000040396 Day-5 1.425793605297544 False NC
ENSDARG00000040401 1-cell 4.7177589173112775 False NC
ENSDARG00000040401 2-cell 9.911848381706394 False NC
ENSDARG00000040401 128-cell 10.863340705795476 False NC
ENSDARG00000040401 1k-cell 9.509276719523 False NC
ENSDARG00000040401 Dome 9.540731849700668 False NC
ENSDARG00000040401 50pc-epiboly 9.615294797183397 False NC
ENSDARG00000040401 Shield 8.02842141878177 False NC
ENSDARG00000040401 75pc-epiboly 8.245776146124019 False NC
ENSDARG00000040401 1-4-somites 10.453024736176822 False NC
ENSDARG00000040401 14-19-somites 8.875637344731222 False NC
ENSDARG00000040401 20-25-somites 10.186267648634825 False NC
ENSDARG00000040401 Prim-5 16.577399274360314 False NC
ENSDARG00000040401 Prim-15 14.276153503831958 False NC
ENSDARG00000040401 Prim-25 7.748385060093497 False NC
ENSDARG00000040401 Long-pec 8.146830581018651 False NC
ENSDARG00000040401 Protruding-mouth 7.992729006693132 False NC
ENSDARG00000040401 Day-4 9.449277306779601 False NC
ENSDARG00000040401 Day-5 5.9871817800856935 False NC
ENSDARG00000040407 1-cell 2.4449194798005873 False NC
ENSDARG00000040407 2-cell 2.2179467738968084 False NC
ENSDARG00000040407 128-cell 2.808219305445241 False NC
ENSDARG00000040407 1k-cell 2.253644296751753 False NC
ENSDARG00000040407 Dome 1.087811640222008 False NC
ENSDARG00000040407 50pc-epiboly 0.654694640585119 False NC
ENSDARG00000040407 Shield 1.0955348427453477 False NC
ENSDARG00000040407 75pc-epiboly 1.378661196044487 False NC
ENSDARG00000040407 1-4-somites 1.510865937451165 False NC
ENSDARG00000040407 14-19-somites 1.5986643738738138 False NC
ENSDARG00000040407 20-25-somites 1.3346637766204246 False NC
ENSDARG00000040407 Prim-5 1.2757330178144797 False NC
ENSDARG00000040407 Prim-15 1.0933738665217705 False NC
ENSDARG00000040407 Prim-25 1.5550098631261222 False NC
ENSDARG00000040407 Long-pec 1.27597463021683 False NC
ENSDARG00000040407 Protruding-mouth 1.28151794510948 False NC
ENSDARG00000040407 Day-4 1.1582085952561614 False NC
ENSDARG00000040407 Day-5 1.1832021876462304 False NC
ENSDARG00000040427 1-cell 0.004093579133183148 False NC
ENSDARG00000040427 2-cell 0.011672721058450727 False NC
ENSDARG00000040427 128-cell 0.007515983631386375 False NC
ENSDARG00000040427 1k-cell 0.003605619896458951 False NC
ENSDARG00000040427 Dome 0.03816659621077702 False NC
ENSDARG00000040427 50pc-epiboly 0.14380247611984492 False NC
ENSDARG00000040427 Shield 0.08477100700081477 False NC
ENSDARG00000040427 75pc-epiboly 0.05945954363167503 False NC
ENSDARG00000040427 1-4-somites 0.06714566827515564 False NC
ENSDARG00000040427 14-19-somites 0.018280987953603268 False NC
ENSDARG00000040427 20-25-somites 0.0037593962957924573 False NC
ENSDARG00000040427 Prim-5 0.04000322427987857 False NC
ENSDARG00000040427 Prim-15 0.013148938577816991 False NC
ENSDARG00000040427 Prim-25 0.004097882843605816 False NC
ENSDARG00000040427 Long-pec 0.008306039604133755 False NC
ENSDARG00000040427 Protruding-mouth 0.16446326798828176 False NC
ENSDARG00000040427 Day-4 0.4425752450210375 False NC
ENSDARG00000040427 Day-5 0.4867747027608294 False NC
ENSDARG00000040430 1-cell 0.0 False NC
ENSDARG00000040430 2-cell 0.0 False NC
ENSDARG00000040430 128-cell 0.07516682142876281 False NC
ENSDARG00000040430 1k-cell 0.008484599979399687 False NC
ENSDARG00000040430 Dome 0.026943630559206528 False NC
ENSDARG00000040430 50pc-epiboly 0.028199184443575533 False NC
ENSDARG00000040430 Shield 0.017346063498146356 False NC
ENSDARG00000040430 75pc-epiboly 0.0 False NC
ENSDARG00000040430 1-4-somites 0.0614461908565086 False NC
ENSDARG00000040430 14-19-somites 0.030112660826176973 False NC
ENSDARG00000040430 20-25-somites 0.07961814385550049 False NC
ENSDARG00000040430 Prim-5 0.10354737942780463 False NC
ENSDARG00000040430 Prim-15 0.20112010326553165 False NC
ENSDARG00000040430 Prim-25 0.20250244104108597 False NC
ENSDARG00000040430 Long-pec 0.5423859300234664 False NC
ENSDARG00000040430 Protruding-mouth 1.6060846908617723 False NC
ENSDARG00000040430 Day-4 1.7909051849386888 False NC
ENSDARG00000040430 Day-5 1.7512301082631254 False NC
ENSDARG00000040432 1-cell 0.01097051478113858 False NC
ENSDARG00000040432 2-cell 0.012512840694325672 False NC
ENSDARG00000040432 128-cell 0.03827042131019641 False NC
ENSDARG00000040432 1k-cell 0.3150078368304302 False NC
ENSDARG00000040432 Dome 2.910999579697146 False NC
ENSDARG00000040432 50pc-epiboly 3.5733372980446276 False NC
ENSDARG00000040432 Shield 6.578358721310144 False NC
ENSDARG00000040432 75pc-epiboly 9.410003938209877 False NC
ENSDARG00000040432 1-4-somites 1.235628119071937 False NC
ENSDARG00000040432 14-19-somites 1.3149401636540747 False NC
ENSDARG00000040432 20-25-somites 1.9968506134966095 False NC
ENSDARG00000040432 Prim-5 1.826789069070871 False NC
ENSDARG00000040432 Prim-15 1.9122631638394405 False NC
ENSDARG00000040432 Prim-25 1.172882772702223 False NC
ENSDARG00000040432 Long-pec 1.4112601295555318 False NC
ENSDARG00000040432 Protruding-mouth 2.6004274638265703 False NC
ENSDARG00000040432 Day-4 1.549652527469382 False NC
ENSDARG00000040432 Day-5 1.570445272638904 False NC
ENSDARG00000040433 1-cell 0.0 False NC
ENSDARG00000040433 2-cell 0.0 False NC
ENSDARG00000040433 128-cell 0.0 False NC
ENSDARG00000040433 1k-cell 0.009178380942862666 False NC
ENSDARG00000040433 Dome 0.019431197373797737 False NC
ENSDARG00000040433 50pc-epiboly 0.0 False NC
ENSDARG00000040433 Shield 0.018764441344509532 False NC
ENSDARG00000040433 75pc-epiboly 0.0 False NC
ENSDARG00000040433 1-4-somites 0.0 False NC
ENSDARG00000040433 14-19-somites 0.018614260656242686 False NC
ENSDARG00000040433 20-25-somites 0.00956983051703737 False NC
ENSDARG00000040433 Prim-5 0.0 False NC
ENSDARG00000040433 Prim-15 0.022314418551630445 False NC
ENSDARG00000040433 Prim-25 0.010431473887409445 False NC
ENSDARG00000040433 Long-pec 0.010571829228049596 False NC
ENSDARG00000040433 Protruding-mouth 0.0 False NC
ENSDARG00000040433 Day-4 0.0 False NC
ENSDARG00000040433 Day-5 0.023829273059981827 False NC
ENSDARG00000040439 1-cell 17.225396595369745 False NC
ENSDARG00000040439 2-cell 14.786675631254719 False NC
ENSDARG00000040439 128-cell 15.00390147999311 False NC
ENSDARG00000040439 1k-cell 17.568585211978238 False NC
ENSDARG00000040439 Dome 18.87089168854963 False NC
ENSDARG00000040439 50pc-epiboly 32.840013639503 False NC
ENSDARG00000040439 Shield 40.25357110610206 False NC
ENSDARG00000040439 75pc-epiboly 49.18629771092681 False NC
ENSDARG00000040439 1-4-somites 70.8991520742175 False NC
ENSDARG00000040439 14-19-somites 88.45703236739172 False NC
ENSDARG00000040439 20-25-somites 60.91736302350246 False NC
ENSDARG00000040439 Prim-5 41.262574564629006 False NC
ENSDARG00000040439 Prim-15 44.50923726236526 False NC
ENSDARG00000040439 Prim-25 42.23093154150383 False NC
ENSDARG00000040439 Long-pec 43.78016233899634 False NC
ENSDARG00000040439 Protruding-mouth 38.068242443511245 False NC
ENSDARG00000040439 Day-4 45.806174679626764 False NC
ENSDARG00000040439 Day-5 69.18797466867717 False NC
ENSDARG00000040440 1-cell 39.922418948990625 False NC
ENSDARG00000040440 2-cell 31.34055097825211 False NC
ENSDARG00000040440 128-cell 8.15181062518008 False NC
ENSDARG00000040440 1k-cell 5.716615970549786 False NC
ENSDARG00000040440 Dome 8.668218025234982 False NC
ENSDARG00000040440 50pc-epiboly 28.17355914442345 False NC
ENSDARG00000040440 Shield 34.21591352417515 False NC
ENSDARG00000040440 75pc-epiboly 42.57881159055977 False NC
ENSDARG00000040440 1-4-somites 55.862717473550205 False NC
ENSDARG00000040440 14-19-somites 56.93357764318387 False NC
ENSDARG00000040440 20-25-somites 43.10287632021883 False NC
ENSDARG00000040440 Prim-5 28.398074133873557 False NC
ENSDARG00000040440 Prim-15 25.52844362905689 False NC
ENSDARG00000040440 Prim-25 29.174214093128587 False NC
ENSDARG00000040440 Long-pec 19.330071794808386 False NC
ENSDARG00000040440 Protruding-mouth 12.16773761749048 False NC
ENSDARG00000040440 Day-4 8.919538734109363 False NC
ENSDARG00000040440 Day-5 6.132343475980988 False NC
ENSDARG00000040442 1-cell 0.6690621083642051 False NC
ENSDARG00000040442 2-cell 1.8511433612439685 False NC
ENSDARG00000040442 128-cell 1.717972283242765 False NC
ENSDARG00000040442 1k-cell 1.910878687733696 False NC
ENSDARG00000040442 Dome 1.537887787376406 False NC
ENSDARG00000040442 50pc-epiboly 1.593392093461294 False NC
ENSDARG00000040442 Shield 0.867809440501533 False NC
ENSDARG00000040442 75pc-epiboly 0.3111099649363851 False NC
ENSDARG00000040442 1-4-somites 0.09356621563438283 False NC
ENSDARG00000040442 14-19-somites 0.24258022003913027 False NC
ENSDARG00000040442 20-25-somites 1.3079719783788868 False NC
ENSDARG00000040442 Prim-5 6.755061717423535 False NC
ENSDARG00000040442 Prim-15 8.110497256023393 False NC
ENSDARG00000040442 Prim-25 2.453596440053477 False NC
ENSDARG00000040442 Long-pec 0.2352198220233276 False NC
ENSDARG00000040442 Protruding-mouth 0.04990132284454842 False NC
ENSDARG00000040442 Day-4 0.050200318778095145 False NC
ENSDARG00000040442 Day-5 0.0757419586823453 False NC
ENSDARG00000040443 1-cell 13.520398609470096 False NC
ENSDARG00000040443 2-cell 24.748616149943928 False NC
ENSDARG00000040443 128-cell 13.035488651107325 False NC
ENSDARG00000040443 1k-cell 16.261796435516928 False NC
ENSDARG00000040443 Dome 17.622764040795214 False NC
ENSDARG00000040443 50pc-epiboly 14.416681438259479 False NC
ENSDARG00000040443 Shield 10.2635188898639 False NC
ENSDARG00000040443 75pc-epiboly 7.517460511103702 False NC
ENSDARG00000040443 1-4-somites 10.90192051541413 False NC
ENSDARG00000040443 14-19-somites 10.582657528089843 False NC
ENSDARG00000040443 20-25-somites 8.578426945893321 False NC
ENSDARG00000040443 Prim-5 5.789353721578829 False NC
ENSDARG00000040443 Prim-15 5.40341845677848 False NC
ENSDARG00000040443 Prim-25 6.265249774844704 False NC
ENSDARG00000040443 Long-pec 4.6217081819872305 False NC
ENSDARG00000040443 Protruding-mouth 3.3057614234398627 False NC
ENSDARG00000040443 Day-4 3.029962591883362 False NC
ENSDARG00000040443 Day-5 2.4490663501767616 False NC
ENSDARG00000040445 1-cell 0.48601654723389653 False NC
ENSDARG00000040445 2-cell 0.4619539854227933 False NC
ENSDARG00000040445 128-cell 1.3009477649663557 False NC
ENSDARG00000040445 1k-cell 1.930878861846938 False NC
ENSDARG00000040445 Dome 1.106612764685068 False NC
ENSDARG00000040445 50pc-epiboly 0.9160605744728881 False NC
ENSDARG00000040445 Shield 0.6402632381630704 False NC
ENSDARG00000040445 75pc-epiboly 0.47310544282332395 False NC
ENSDARG00000040445 1-4-somites 0.9323946038866626 False NC
ENSDARG00000040445 14-19-somites 0.594014806989936 False NC
ENSDARG00000040445 20-25-somites 0.47687923456370684 False NC
ENSDARG00000040445 Prim-5 0.3499591052006751 False NC
ENSDARG00000040445 Prim-15 0.1944563167169559 False NC
ENSDARG00000040445 Prim-25 0.26887046712760176 False NC
ENSDARG00000040445 Long-pec 0.21539536760196606 False NC
ENSDARG00000040445 Protruding-mouth 0.22095388407566835 False NC
ENSDARG00000040445 Day-4 0.4704018200578798 False NC
ENSDARG00000040445 Day-5 0.6405205095264019 False NC
ENSDARG00000040452 1-cell 0.8896912829262655 False NC
ENSDARG00000040452 2-cell 0.7968131097536053 False NC
ENSDARG00000040452 128-cell 2.0815470383656725 False NC
ENSDARG00000040452 1k-cell 1.8408319627879588 False NC
ENSDARG00000040452 Dome 1.0232752212677925 False NC
ENSDARG00000040452 50pc-epiboly 2.1647045913354543 False NC
ENSDARG00000040452 Shield 3.1127130574147763 False NC
ENSDARG00000040452 75pc-epiboly 4.582348233845006 False NC
ENSDARG00000040452 1-4-somites 1.5480666783429073 False NC
ENSDARG00000040452 14-19-somites 1.1252066151300728 False NC
ENSDARG00000040452 20-25-somites 1.2641921468867445 False NC
ENSDARG00000040452 Prim-5 1.8015997006747635 False NC
ENSDARG00000040452 Prim-15 1.1126040142061817 False NC
ENSDARG00000040452 Prim-25 0.9794555478771763 False NC
ENSDARG00000040452 Long-pec 0.9144552890334182 False NC
ENSDARG00000040452 Protruding-mouth 1.40607757339211 False NC
ENSDARG00000040452 Day-4 1.4192213702928176 False NC
ENSDARG00000040452 Day-5 1.412412337752008 False NC
ENSDARG00000040453 1-cell 1.3660034706677915 False NC
ENSDARG00000040453 2-cell 1.7096895964787138 False NC
ENSDARG00000040453 128-cell 1.9671839532116433 False NC
ENSDARG00000040453 1k-cell 1.887422312117606 False NC
ENSDARG00000040453 Dome 1.468039342299678 False NC
ENSDARG00000040453 50pc-epiboly 0.5036703426672434 False NC
ENSDARG00000040453 Shield 0.525756741521281 False NC
ENSDARG00000040453 75pc-epiboly 0.8734212157694301 False NC
ENSDARG00000040453 1-4-somites 1.415823383569831 False NC
ENSDARG00000040453 14-19-somites 1.3690657626323843 False NC
ENSDARG00000040453 20-25-somites 1.3263104746489844 False NC
ENSDARG00000040453 Prim-5 1.0037106782545548 False NC
ENSDARG00000040453 Prim-15 1.1220515775126687 False NC
ENSDARG00000040453 Prim-25 1.299589537546515 False NC
ENSDARG00000040453 Long-pec 1.5180749707470655 False NC
ENSDARG00000040453 Protruding-mouth 2.199406661336247 False NC
ENSDARG00000040453 Day-4 2.033470923070202 False NC
ENSDARG00000040453 Day-5 2.1281890207513348 False NC
ENSDARG00000040455 1-cell 5.785979967502492 False NC
ENSDARG00000040455 2-cell 8.699636201029913 False NC
ENSDARG00000040455 128-cell 9.958462292235797 False NC
ENSDARG00000040455 1k-cell 12.092648791650374 False NC
ENSDARG00000040455 Dome 4.295546381580854 False NC
ENSDARG00000040455 50pc-epiboly 1.6689780937576253 False NC
ENSDARG00000040455 Shield 1.9908346980882954 False NC
ENSDARG00000040455 75pc-epiboly 2.4694037582436965 False NC
ENSDARG00000040455 1-4-somites 3.0329345662125804 False NC
ENSDARG00000040455 14-19-somites 3.1309407802519598 False NC
ENSDARG00000040455 20-25-somites 3.056579207518996 False NC
ENSDARG00000040455 Prim-5 2.951310225940124 False NC
ENSDARG00000040455 Prim-15 2.8046725081444728 False NC
ENSDARG00000040455 Prim-25 2.791913167733098 False NC
ENSDARG00000040455 Long-pec 2.720050983385035 False NC
ENSDARG00000040455 Protruding-mouth 2.762555036912282 False NC
ENSDARG00000040455 Day-4 2.514430648141205 False NC
ENSDARG00000040455 Day-5 2.1934503409236195 False NC
ENSDARG00000040463 1-cell 0.6142784165722874 False NC
ENSDARG00000040463 2-cell 0.32380321553137076 False NC
ENSDARG00000040463 128-cell 2.083304618174311 False NC
ENSDARG00000040463 1k-cell 1.9941093591335275 False NC
ENSDARG00000040463 Dome 0.6252447050057416 False NC
ENSDARG00000040463 50pc-epiboly 0.2617522641587929 False NC
ENSDARG00000040463 Shield 0.23668577947108393 False NC
ENSDARG00000040463 75pc-epiboly 0.3298835177428563 False NC
ENSDARG00000040463 1-4-somites 0.4644357903987214 False NC
ENSDARG00000040463 14-19-somites 0.613332823168841 False NC
ENSDARG00000040463 20-25-somites 0.7119385923016406 False NC
ENSDARG00000040463 Prim-5 0.7392148605904765 False NC
ENSDARG00000040463 Prim-15 0.9592735997236798 False NC
ENSDARG00000040463 Prim-25 0.9828046598767168 False NC
ENSDARG00000040463 Long-pec 0.9633716183092649 False NC
ENSDARG00000040463 Protruding-mouth 1.1234960838885828 False NC
ENSDARG00000040463 Day-4 1.1166758924992404 False NC
ENSDARG00000040463 Day-5 1.0949378295169911 False NC
ENSDARG00000040465 1-cell 0.0 False NC
ENSDARG00000040465 2-cell 0.021636405358709546 False NC
ENSDARG00000040465 128-cell 0.01044864781552176 False NC
ENSDARG00000040465 1k-cell 0.005012497938049449 False NC
ENSDARG00000040465 Dome 0.03183529994330845 False NC
ENSDARG00000040465 50pc-epiboly 0.05553133686179954 False NC
ENSDARG00000040465 Shield 0.07173346464204156 False NC
ENSDARG00000040465 75pc-epiboly 0.08817075518325106 False NC
ENSDARG00000040465 1-4-somites 0.12446034558762378 False NC
ENSDARG00000040465 14-19-somites 0.14231869567628005 False NC
ENSDARG00000040465 20-25-somites 0.08362042243876869 False NC
ENSDARG00000040465 Prim-5 0.15571386833160344 False NC
ENSDARG00000040465 Prim-15 0.17670209771082465 False NC
ENSDARG00000040465 Prim-25 0.23926715947314253 False NC
ENSDARG00000040465 Long-pec 0.5484813597305086 False NC
ENSDARG00000040465 Protruding-mouth 0.9831315574025712 False NC
ENSDARG00000040465 Day-4 1.661787350988907 False NC
ENSDARG00000040465 Day-5 1.7112941858793242 False NC
ENSDARG00000040466 1-cell 0.06164715919044249 False NC
ENSDARG00000040466 2-cell 0.049805769750193615 False NC
ENSDARG00000040466 128-cell 0.18958785594214564 False NC
ENSDARG00000040466 1k-cell 0.0705883730244902 False NC
ENSDARG00000040466 Dome 0.011495379255236412 False NC
ENSDARG00000040466 50pc-epiboly 0.006015527847202077 False NC
ENSDARG00000040466 Shield 0.008325697805117433 False NC
ENSDARG00000040466 75pc-epiboly 0.0 False NC
ENSDARG00000040466 1-4-somites 0.00561765900319502 False NC
ENSDARG00000040466 14-19-somites 0.0027530211041944972 False NC
ENSDARG00000040466 20-25-somites 0.002830727028433734 False NC
ENSDARG00000040466 Prim-5 0.03614565721212819 False NC
ENSDARG00000040466 Prim-15 0.08910725980708573 False NC
ENSDARG00000040466 Prim-25 0.06788316789855822 False NC
ENSDARG00000040466 Long-pec 0.1438473004717486 False NC
ENSDARG00000040466 Protruding-mouth 6.680981162502322 False NC
ENSDARG00000040466 Day-4 26.149034207076433 False NC
ENSDARG00000040466 Day-5 18.953758438812525 False NC
ENSDARG00000040469 1-cell 0.0 False NC
ENSDARG00000040469 2-cell 0.0 False NC
ENSDARG00000040469 128-cell 0.0 False NC
ENSDARG00000040469 1k-cell 0.0 False NC
ENSDARG00000040469 Dome 0.023711570186782625 False NC
ENSDARG00000040469 50pc-epiboly 0.20266818437882722 False NC
ENSDARG00000040469 Shield 0.20608144905185982 False NC
ENSDARG00000040469 75pc-epiboly 0.13544715451712758 False NC
ENSDARG00000040469 1-4-somites 0.0115875703430135 False NC
ENSDARG00000040469 14-19-somites 0.018928896468861832 False NC
ENSDARG00000040469 20-25-somites 0.019463177660059644 False NC
ENSDARG00000040469 Prim-5 0.18639452185589003 False NC
ENSDARG00000040469 Prim-15 0.40844876269260305 False NC
ENSDARG00000040469 Prim-25 0.48371552087287284 False NC
ENSDARG00000040469 Long-pec 0.6794331338341056 False NC
ENSDARG00000040469 Protruding-mouth 0.8727471089353619 False NC
ENSDARG00000040469 Day-4 0.9293701255312641 False NC
ENSDARG00000040469 Day-5 0.7511937960538981 False NC
ENSDARG00000040474 1-cell 0.0 False NC
ENSDARG00000040474 2-cell 0.0 False NC
ENSDARG00000040474 128-cell 0.0 False NC
ENSDARG00000040474 1k-cell 0.0 False NC
ENSDARG00000040474 Dome 0.0 False NC
ENSDARG00000040474 50pc-epiboly 0.0 False NC
ENSDARG00000040474 Shield 0.0 False NC
ENSDARG00000040474 75pc-epiboly 0.020154158564310735 False NC
ENSDARG00000040474 1-4-somites 0.022127209291031878 False NC
ENSDARG00000040474 14-19-somites 0.02478578928970467 False NC
ENSDARG00000040474 20-25-somites 0.02548538533051272 False NC
ENSDARG00000040474 Prim-5 0.05084747182562878 False NC
ENSDARG00000040474 Prim-15 0.04456909301075317 False NC
ENSDARG00000040474 Prim-25 0.03472503132533443 False NC
ENSDARG00000040474 Long-pec 0.049269158615684955 False NC
ENSDARG00000040474 Protruding-mouth 0.05574578240245374 False NC
ENSDARG00000040474 Day-4 0.07710972065411763 False NC
ENSDARG00000040474 Day-5 0.07535834813747935 False NC
ENSDARG00000040478 1-cell 0.0 False NC
ENSDARG00000040478 2-cell 0.0 False NC
ENSDARG00000040478 128-cell 0.003842986784061046 False NC
ENSDARG00000040478 1k-cell 0.0 False NC
ENSDARG00000040478 Dome 0.0 False NC
ENSDARG00000040478 50pc-epiboly 0.008169715256135508 False NC
ENSDARG00000040478 Shield 0.0 False NC
ENSDARG00000040478 75pc-epiboly 0.01216086950528281 False NC
ENSDARG00000040478 1-4-somites 0.030517471203140207 False NC
ENSDARG00000040478 14-19-somites 0.09347225666099249 False NC
ENSDARG00000040478 20-25-somites 0.11533269088384293 False NC
ENSDARG00000040478 Prim-5 0.10636075366692108 False NC
ENSDARG00000040478 Prim-15 0.06723164878641483 False NC
ENSDARG00000040478 Prim-25 0.029333956187427103 False NC
ENSDARG00000040478 Long-pec 0.050963390010500806 False NC
ENSDARG00000040478 Protruding-mouth 0.07147775552592488 False NC
ENSDARG00000040478 Day-4 0.02537859949858682 False NC
ENSDARG00000040478 Day-5 0.057436632319051516 False NC
ENSDARG00000040479 1-cell 0.0 False NC
ENSDARG00000040479 2-cell 0.0 False NC
ENSDARG00000040479 128-cell 0.0 False NC
ENSDARG00000040479 1k-cell 0.0 False NC
ENSDARG00000040479 Dome 0.0 False NC
ENSDARG00000040479 50pc-epiboly 0.004268756677164783 False NC
ENSDARG00000040479 Shield 0.007877475094543675 False NC
ENSDARG00000040479 75pc-epiboly 0.0 False NC
ENSDARG00000040479 1-4-somites 0.003986419810370805 False NC
ENSDARG00000040479 14-19-somites 0.003907213970049815 False NC
ENSDARG00000040479 20-25-somites 0.004017497785993178 False NC
ENSDARG00000040479 Prim-5 0.0 False NC
ENSDARG00000040479 Prim-15 0.014051679436845507 False NC
ENSDARG00000040479 Prim-25 0.05692990082166394 False NC
ENSDARG00000040479 Long-pec 0.0843247650412915 False NC
ENSDARG00000040479 Protruding-mouth 0.08348338734222276 False NC
ENSDARG00000040479 Day-4 0.11934511351150294 False NC
ENSDARG00000040479 Day-5 0.16005976547211204 False NC
ENSDARG00000040482 1-cell 0.01814402514658537 False NC
ENSDARG00000040482 2-cell 0.0 False NC
ENSDARG00000040482 128-cell 0.009253665012968574 False NC
ENSDARG00000040482 1k-cell 0.014205543948911927 False NC
ENSDARG00000040482 Dome 0.02067588247528323 False NC
ENSDARG00000040482 50pc-epiboly 0.009836074449328085 False NC
ENSDARG00000040482 Shield 0.023596674294483068 False NC
ENSDARG00000040482 75pc-epiboly 0.052708664948597404 False NC
ENSDARG00000040482 1-4-somites 0.27740250738002253 False NC
ENSDARG00000040482 14-19-somites 0.25928661005396964 False NC
ENSDARG00000040482 20-25-somites 0.3295535930229144 False NC
ENSDARG00000040482 Prim-5 0.2955113702314162 False NC
ENSDARG00000040482 Prim-15 0.25902317800077246 False NC
ENSDARG00000040482 Prim-25 0.21795720647323763 False NC
ENSDARG00000040482 Long-pec 0.2720217200074235 False NC
ENSDARG00000040482 Protruding-mouth 0.45357058534610567 False NC
ENSDARG00000040482 Day-4 0.466473269907181 False NC
ENSDARG00000040482 Day-5 0.5163338751835067 False NC
ENSDARG00000040485 1-cell 0.44432416057277296 False NC
ENSDARG00000040485 2-cell 0.3662648346686557 False NC
ENSDARG00000040485 128-cell 0.5414587600911503 False NC
ENSDARG00000040485 1k-cell 0.4502374222755797 False NC
ENSDARG00000040485 Dome 0.5462456532339691 False NC
ENSDARG00000040485 50pc-epiboly 0.3952022273030588 False NC
ENSDARG00000040485 Shield 0.3929712518901002 False NC
ENSDARG00000040485 75pc-epiboly 0.4036030812947022 False NC
ENSDARG00000040485 1-4-somites 0.32606575026587337 False NC
ENSDARG00000040485 14-19-somites 0.5092323154238166 False NC
ENSDARG00000040485 20-25-somites 0.41888459970781267 False NC
ENSDARG00000040485 Prim-5 0.5648467408902853 False NC
ENSDARG00000040485 Prim-15 0.5725674376768382 False NC
ENSDARG00000040485 Prim-25 0.5353240337486154 False NC
ENSDARG00000040485 Long-pec 0.6781585142646686 False NC
ENSDARG00000040485 Protruding-mouth 0.5647591257599118 False NC
ENSDARG00000040485 Day-4 0.7469292819548671 False NC
ENSDARG00000040485 Day-5 0.9486268475668942 False NC
ENSDARG00000040487 1-cell 0.7423925661038926 False NC
ENSDARG00000040487 2-cell 0.5970773680807524 False NC
ENSDARG00000040487 128-cell 0.3473191940074125 False NC
ENSDARG00000040487 1k-cell 0.22006200773015996 False NC
ENSDARG00000040487 Dome 1.617285857450554 False NC
ENSDARG00000040487 50pc-epiboly 4.5067682810957 False NC
ENSDARG00000040487 Shield 4.0105245654887804 False NC
ENSDARG00000040487 75pc-epiboly 1.420493411372587 False NC
ENSDARG00000040487 1-4-somites 0.2569447071805715 False NC
ENSDARG00000040487 14-19-somites 0.12432582633900935 False NC
ENSDARG00000040487 20-25-somites 0.2196139893951156 False NC
ENSDARG00000040487 Prim-5 0.19880941256780973 False NC
ENSDARG00000040487 Prim-15 0.24075597867069046 False NC
ENSDARG00000040487 Prim-25 0.32513821685981525 False NC
ENSDARG00000040487 Long-pec 0.4200384821297061 False NC
ENSDARG00000040487 Protruding-mouth 0.3943380630173574 False NC
ENSDARG00000040487 Day-4 0.36784986573502626 False NC
ENSDARG00000040487 Day-5 0.3958525842898083 False NC
ENSDARG00000040490 1-cell 0.02944585899210151 False NC
ENSDARG00000040490 2-cell 0.06997000407196316 False NC
ENSDARG00000040490 128-cell 0.04730585720266055 False NC
ENSDARG00000040490 1k-cell 0.14913130702427804 False NC
ENSDARG00000040490 Dome 0.13040615131449293 False NC
ENSDARG00000040490 50pc-epiboly 0.050283204836413575 False NC
ENSDARG00000040490 Shield 0.013255940571026617 False NC
ENSDARG00000040490 75pc-epiboly 0.0 False NC
ENSDARG00000040490 1-4-somites 0.013416416672403255 False NC
ENSDARG00000040490 14-19-somites 0.0 False NC
ENSDARG00000040490 20-25-somites 0.0 False NC
ENSDARG00000040490 Prim-5 0.014387523277933597 False NC
ENSDARG00000040490 Prim-15 0.0 False NC
ENSDARG00000040490 Prim-25 0.007369204090916142 False NC
ENSDARG00000040490 Long-pec 0.029873426530776508 False NC
ENSDARG00000040490 Protruding-mouth 0.07393838681575451 False NC
ENSDARG00000040490 Day-4 0.13388653201385145 False NC
ENSDARG00000040490 Day-5 0.08416968609254943 False NC
ENSDARG00000040492 1-cell 51.40317110789594 False NC
ENSDARG00000040492 2-cell 51.40364762305741 False NC
ENSDARG00000040492 128-cell 67.83019693215172 False NC
ENSDARG00000040492 1k-cell 67.68445517154967 False NC
ENSDARG00000040492 Dome 70.9351665410647 False NC
ENSDARG00000040492 50pc-epiboly 76.3094892043738 False NC
ENSDARG00000040492 Shield 84.20731595582257 False NC
ENSDARG00000040492 75pc-epiboly 69.1708802811024 False NC
ENSDARG00000040492 1-4-somites 46.41797717774214 False NC
ENSDARG00000040492 14-19-somites 33.33693847878108 False NC
ENSDARG00000040492 20-25-somites 43.97886586531803 False NC
ENSDARG00000040492 Prim-5 110.42348392007311 False NC
ENSDARG00000040492 Prim-15 69.43366220956145 False NC
ENSDARG00000040492 Prim-25 23.289787750070133 False NC
ENSDARG00000040492 Long-pec 27.47097412345933 False NC
ENSDARG00000040492 Protruding-mouth 25.92668991164647 False NC
ENSDARG00000040492 Day-4 25.800169607721834 False NC
ENSDARG00000040492 Day-5 22.305852811221314 False NC
ENSDARG00000040497 1-cell 0.0 False NC
ENSDARG00000040497 2-cell 0.0029878012252322326 False NC
ENSDARG00000040497 128-cell 0.008657209613426645 False NC
ENSDARG00000040497 1k-cell 0.0 False NC
ENSDARG00000040497 Dome 0.00586157429876794 False NC
ENSDARG00000040497 50pc-epiboly 0.003067359731225968 False NC
ENSDARG00000040497 Shield 0.005660442071574651 False NC
ENSDARG00000040497 75pc-epiboly 0.015219527342842824 False NC
ENSDARG00000040497 1-4-somites 0.0028644836243545977 False NC
ENSDARG00000040497 14-19-somites 0.0 False NC
ENSDARG00000040497 20-25-somites 0.0 False NC
ENSDARG00000040497 Prim-5 0.0 False NC
ENSDARG00000040497 Prim-15 0.003365660380007342 False NC
ENSDARG00000040497 Prim-25 0.0031467365628821053 False NC
ENSDARG00000040497 Long-pec 0.0031890758609482406 False NC
ENSDARG00000040497 Protruding-mouth 0.006314511643949597 False NC
ENSDARG00000040497 Day-4 0.02540938631560896 False NC
ENSDARG00000040497 Day-5 0.01797072149489127 False NC
ENSDARG00000040503 1-cell 0.01588415769087617 False NC
ENSDARG00000040503 2-cell 0.06944958965671602 False NC
ENSDARG00000040503 128-cell 0.014581991127914511 False NC
ENSDARG00000040503 1k-cell 0.03077964610426278 False NC
ENSDARG00000040503 Dome 12.774793356722409 False NC
ENSDARG00000040503 50pc-epiboly 20.822372289790216 False NC
ENSDARG00000040503 Shield 16.744154385890077 False NC
ENSDARG00000040503 75pc-epiboly 13.28631399610253 False NC
ENSDARG00000040503 1-4-somites 10.077214760336606 False NC
ENSDARG00000040503 14-19-somites 13.877726247810276 False NC
ENSDARG00000040503 20-25-somites 14.435731492902523 False NC
ENSDARG00000040503 Prim-5 11.874557422196443 False NC
ENSDARG00000040503 Prim-15 13.959433348380657 False NC
ENSDARG00000040503 Prim-25 13.188170972403302 False NC
ENSDARG00000040503 Long-pec 4.879562358253064 False NC
ENSDARG00000040503 Protruding-mouth 1.2220773465818668 False NC
ENSDARG00000040503 Day-4 1.296808060524846 False NC
ENSDARG00000040503 Day-5 1.2131992220509424 False NC
ENSDARG00000040505 1-cell 4.250434327385486 False NC
ENSDARG00000040505 2-cell 6.796409339843464 False NC
ENSDARG00000040505 128-cell 10.188083206189027 False NC
ENSDARG00000040505 1k-cell 10.095237829386665 False NC
ENSDARG00000040505 Dome 8.458499753014511 False NC
ENSDARG00000040505 50pc-epiboly 3.9026038354996437 False NC
ENSDARG00000040505 Shield 2.5876540738738107 False NC
ENSDARG00000040505 75pc-epiboly 4.174536698705445 False NC
ENSDARG00000040505 1-4-somites 9.947391483095176 False NC
ENSDARG00000040505 14-19-somites 10.430142354372187 False NC
ENSDARG00000040505 20-25-somites 11.527489610556037 False NC
ENSDARG00000040505 Prim-5 7.055205624147679 False NC
ENSDARG00000040505 Prim-15 7.4334844677572836 False NC
ENSDARG00000040505 Prim-25 9.714350714842258 False NC
ENSDARG00000040505 Long-pec 6.876609961057767 False NC
ENSDARG00000040505 Protruding-mouth 6.329784605297769 False NC
ENSDARG00000040505 Day-4 5.991596250775773 False NC
ENSDARG00000040505 Day-5 5.711091288688584 False NC
ENSDARG00000040510 1-cell 69.92720418954056 False NC
ENSDARG00000040510 2-cell 62.70770344467631 False NC
ENSDARG00000040510 128-cell 123.44358138282357 False NC
ENSDARG00000040510 1k-cell 105.99692364496875 False NC
ENSDARG00000040510 Dome 31.95790286588082 False NC
ENSDARG00000040510 50pc-epiboly 12.019323083502169 False NC
ENSDARG00000040510 Shield 3.3964802519847175 False NC
ENSDARG00000040510 75pc-epiboly 2.7426060195131226 False NC
ENSDARG00000040510 1-4-somites 2.1526172536335944 False NC
ENSDARG00000040510 14-19-somites 0.2906422001070078 False NC
ENSDARG00000040510 20-25-somites 0.27670905293449133 False NC
ENSDARG00000040510 Prim-5 0.3768861911689397 False NC
ENSDARG00000040510 Prim-15 0.24518183608589914 False NC
ENSDARG00000040510 Prim-25 0.08445450641868546 False NC
ENSDARG00000040510 Long-pec 0.02445452590426356 False NC
ENSDARG00000040510 Protruding-mouth 0.0605263073468502 False NC
ENSDARG00000040510 Day-4 0.048711172370930964 False NC
ENSDARG00000040510 Day-5 0.06890169652227303 False NC
ENSDARG00000040513 1-cell 102.84960576993583 False NC
ENSDARG00000040513 2-cell 79.43771652874784 False NC
ENSDARG00000040513 128-cell 26.186903815189186 False NC
ENSDARG00000040513 1k-cell 26.10410278153184 False NC
ENSDARG00000040513 Dome 14.148215976459237 False NC
ENSDARG00000040513 50pc-epiboly 8.848780751430919 False NC
ENSDARG00000040513 Shield 9.053550987275155 False NC
ENSDARG00000040513 75pc-epiboly 6.039789424286489 False NC
ENSDARG00000040513 1-4-somites 2.0375801993573512 False NC
ENSDARG00000040513 14-19-somites 2.125563833321599 False NC
ENSDARG00000040513 20-25-somites 2.3176535881951326 False NC
ENSDARG00000040513 Prim-5 2.3447911780528683 False NC
ENSDARG00000040513 Prim-15 2.3940799974409495 False NC
ENSDARG00000040513 Prim-25 1.7540317168729989 False NC
ENSDARG00000040513 Long-pec 2.155710678167052 False NC
ENSDARG00000040513 Protruding-mouth 2.5413413302580343 False NC
ENSDARG00000040513 Day-4 2.873662150541202 False NC
ENSDARG00000040513 Day-5 3.154643023784272 False NC
ENSDARG00000040523 1-cell 0.16346579664774108 False NC
ENSDARG00000040523 2-cell 0.6145851273550829 False NC
ENSDARG00000040523 128-cell 1.3839331682572733 False NC
ENSDARG00000040523 1k-cell 1.0206616946246727 False NC
ENSDARG00000040523 Dome 1.1210438884865375 False NC
ENSDARG00000040523 50pc-epiboly 0.3012964263095115 False NC
ENSDARG00000040523 Shield 0.3564980802540766 False NC
ENSDARG00000040523 75pc-epiboly 1.4421995662363198 False NC
ENSDARG00000040523 1-4-somites 1.0725108565333503 False NC
ENSDARG00000040523 14-19-somites 0.34391151300304823 False NC
ENSDARG00000040523 20-25-somites 0.5904764304348824 False NC
ENSDARG00000040523 Prim-5 1.615167566491013 False NC
ENSDARG00000040523 Prim-15 1.0345756915213407 False NC
ENSDARG00000040523 Prim-25 0.30909334542085654 False NC
ENSDARG00000040523 Long-pec 0.5085741473688083 False NC
ENSDARG00000040523 Protruding-mouth 0.43782581202300985 False NC
ENSDARG00000040523 Day-4 0.4698124288486052 False NC
ENSDARG00000040523 Day-5 0.4153420024006178 False NC
ENSDARG00000040526 1-cell 0.0 False NC
ENSDARG00000040526 2-cell 0.016212468304990256 False NC
ENSDARG00000040526 128-cell 0.011743982103128955 False NC
ENSDARG00000040526 1k-cell 0.022535618815278817 False NC
ENSDARG00000040526 Dome 1.057555974236678 False NC
ENSDARG00000040526 50pc-epiboly 7.402494741995346 False NC
ENSDARG00000040526 Shield 9.590698453380215 False NC
ENSDARG00000040526 75pc-epiboly 7.350021524032203 False NC
ENSDARG00000040526 1-4-somites 1.8496550572911499 False NC
ENSDARG00000040526 14-19-somites 3.7172157780492796 False NC
ENSDARG00000040526 20-25-somites 6.731816697452155 False NC
ENSDARG00000040526 Prim-5 4.054582423970773 False NC
ENSDARG00000040526 Prim-15 1.2738313743349015 False NC
ENSDARG00000040526 Prim-25 0.5037091515967519 False NC
ENSDARG00000040526 Long-pec 0.683532840072271 False NC
ENSDARG00000040526 Protruding-mouth 0.9636731051795542 False NC
ENSDARG00000040526 Day-4 1.0082250748689812 False NC
ENSDARG00000040526 Day-5 0.9068718082037407 False NC
ENSDARG00000040527 1-cell 0.20160382402680138 False NC
ENSDARG00000040527 2-cell 0.4904236030461081 False NC
ENSDARG00000040527 128-cell 1.806849072443422 False NC
ENSDARG00000040527 1k-cell 2.1699951842697893 False NC
ENSDARG00000040527 Dome 0.9939890222299278 False NC
ENSDARG00000040527 50pc-epiboly 0.2834172977153207 False NC
ENSDARG00000040527 Shield 0.20305187561280685 False NC
ENSDARG00000040527 75pc-epiboly 0.2911766521722045 False NC
ENSDARG00000040527 1-4-somites 0.7006023299698932 False NC
ENSDARG00000040527 14-19-somites 0.8911607972023422 False NC
ENSDARG00000040527 20-25-somites 0.6370268104787276 False NC
ENSDARG00000040527 Prim-5 0.8748626022752625 False NC
ENSDARG00000040527 Prim-15 0.44634722224637147 False NC
ENSDARG00000040527 Prim-25 0.4446788297147112 False NC
ENSDARG00000040527 Long-pec 0.3605295819028571 False NC
ENSDARG00000040527 Protruding-mouth 0.6177674094918073 False NC
ENSDARG00000040527 Day-4 0.6042058880625092 False NC
ENSDARG00000040527 Day-5 0.4805552609753434 False NC
ENSDARG00000040528 1-cell 0.046782588408714944 False NC
ENSDARG00000040528 2-cell 0.022233196880639853 False NC
ENSDARG00000040528 128-cell 0.0035789500792383967 False NC
ENSDARG00000040528 1k-cell 0.010301512813503836 False NC
ENSDARG00000040528 Dome 0.08723574668517418 False NC
ENSDARG00000040528 50pc-epiboly 0.14075550790717517 False NC
ENSDARG00000040528 Shield 0.20358571918110288 False NC
ENSDARG00000040528 75pc-epiboly 0.12080366256802504 False NC
ENSDARG00000040528 1-4-somites 0.08526220264427989 False NC
ENSDARG00000040528 14-19-somites 0.09401415199048149 False NC
ENSDARG00000040528 20-25-somites 0.07518604056163862 False NC
ENSDARG00000040528 Prim-5 0.09524338378571892 False NC
ENSDARG00000040528 Prim-15 0.06678658471220185 False NC
ENSDARG00000040528 Prim-25 0.09756619257782656 False NC
ENSDARG00000040528 Long-pec 0.3717848308865346 False NC
ENSDARG00000040528 Protruding-mouth 0.5599442284991704 False NC
ENSDARG00000040528 Day-4 0.8035877708835377 False NC
ENSDARG00000040528 Day-5 0.5259887785667202 False NC
ENSDARG00000040534 1-cell 527.226241591616 False NC
ENSDARG00000040534 2-cell 499.0657482334239 False NC
ENSDARG00000040534 128-cell 239.40151288750985 False NC
ENSDARG00000040534 1k-cell 172.8091234804255 False NC
ENSDARG00000040534 Dome 137.16607258130048 False NC
ENSDARG00000040534 50pc-epiboly 123.21767499508512 False NC
ENSDARG00000040534 Shield 112.70234232830049 False NC
ENSDARG00000040534 75pc-epiboly 70.36856352220494 False NC
ENSDARG00000040534 1-4-somites 29.149967383771962 False NC
ENSDARG00000040534 14-19-somites 28.351070167845627 False NC
ENSDARG00000040534 20-25-somites 33.96340926302906 False NC
ENSDARG00000040534 Prim-5 39.54565575405699 False NC
ENSDARG00000040534 Prim-15 37.15623734474316 False NC
ENSDARG00000040534 Prim-25 22.729983534705294 False NC
ENSDARG00000040534 Long-pec 31.313401318487866 False NC
ENSDARG00000040534 Protruding-mouth 39.51716637328498 False NC
ENSDARG00000040534 Day-4 32.305257223865404 False NC
ENSDARG00000040534 Day-5 30.059019237871887 False NC
ENSDARG00000040535 1-cell 0.0 False NC
ENSDARG00000040535 2-cell 0.0 False NC
ENSDARG00000040535 128-cell 0.0 False NC
ENSDARG00000040535 1k-cell 0.003928325980135139 False NC
ENSDARG00000040535 Dome 0.004158253941724931 False NC
ENSDARG00000040535 50pc-epiboly 0.008704051193714077 False NC
ENSDARG00000040535 Shield 0.016062275666097657 False NC
ENSDARG00000040535 75pc-epiboly 0.11228745485830265 False NC
ENSDARG00000040535 1-4-somites 0.1341179828456422 False NC
ENSDARG00000040535 14-19-somites 0.10356919096055166 False NC
ENSDARG00000040535 20-25-somites 0.35224443296101515 False NC
ENSDARG00000040535 Prim-5 0.24842621949092916 False NC
ENSDARG00000040535 Prim-15 0.18623513865207575 False NC
ENSDARG00000040535 Prim-25 0.16519193473337665 False NC
ENSDARG00000040535 Long-pec 0.38460108511223456 False NC
ENSDARG00000040535 Protruding-mouth 1.415544688862307 False NC
ENSDARG00000040535 Day-4 1.0184491676004888 False NC
ENSDARG00000040535 Day-5 0.6884240074213338 False NC
ENSDARG00000040536 1-cell 0.006135522315639147 False NC
ENSDARG00000040536 2-cell 0.029158770441986233 False NC
ENSDARG00000040536 128-cell 0.0 False NC
ENSDARG00000040536 1k-cell 0.01621248346497762 False NC
ENSDARG00000040536 Dome 0.08008659249090118 False NC
ENSDARG00000040536 50pc-epiboly 0.26941683321979626 False NC
ENSDARG00000040536 Shield 0.24858811994285118 False NC
ENSDARG00000040536 75pc-epiboly 0.40994703823215006 False NC
ENSDARG00000040536 1-4-somites 0.1845048493290879 False NC
ENSDARG00000040536 14-19-somites 0.03835977472253327 False NC
ENSDARG00000040536 20-25-somites 0.03380786218962847 False NC
ENSDARG00000040536 Prim-5 0.053961728979274245 False NC
ENSDARG00000040536 Prim-15 0.03284640141972437 False NC
ENSDARG00000040536 Prim-25 0.01842591835834439 False NC
ENSDARG00000040536 Long-pec 0.012449225894435674 False NC
ENSDARG00000040536 Protruding-mouth 0.0 False NC
ENSDARG00000040536 Day-4 0.04339600301001447 False NC
ENSDARG00000040536 Day-5 0.04209148627327493 False NC
ENSDARG00000040538 1-cell 36.533178287980675 False NC
ENSDARG00000040538 2-cell 21.349512341201066 False NC
ENSDARG00000040538 128-cell 19.90556781852814 False NC
ENSDARG00000040538 1k-cell 16.39392873947289 False NC
ENSDARG00000040538 Dome 8.71454069312762 False NC
ENSDARG00000040538 50pc-epiboly 11.626300192050966 False NC
ENSDARG00000040538 Shield 14.265973183325816 False NC
ENSDARG00000040538 75pc-epiboly 12.165571482643685 False NC
ENSDARG00000040538 1-4-somites 2.7980785992492536 False NC
ENSDARG00000040538 14-19-somites 2.414158283998095 False NC
ENSDARG00000040538 20-25-somites 1.9361936652481588 False NC
ENSDARG00000040538 Prim-5 1.8172702559232512 False NC
ENSDARG00000040538 Prim-15 1.956375524671945 False NC
ENSDARG00000040538 Prim-25 1.8778248911283615 False NC
ENSDARG00000040538 Long-pec 1.8647001150226008 False NC
ENSDARG00000040538 Protruding-mouth 1.4117192965322363 False NC
ENSDARG00000040538 Day-4 1.5676579752164268 False NC
ENSDARG00000040538 Day-5 1.3783693350877804 False NC
ENSDARG00000040547 1-cell 0.0 False NC
ENSDARG00000040547 2-cell 0.0 False NC
ENSDARG00000040547 128-cell 0.005820902494291487 False NC
ENSDARG00000040547 1k-cell 0.0 False NC
ENSDARG00000040547 Dome 0.0 False NC
ENSDARG00000040547 50pc-epiboly 0.0 False NC
ENSDARG00000040547 Shield 0.0 False NC
ENSDARG00000040547 75pc-epiboly 0.0 False NC
ENSDARG00000040547 1-4-somites 0.005778032628897978 False NC
ENSDARG00000040547 14-19-somites 0.03964260568796872 False NC
ENSDARG00000040547 20-25-somites 0.1397538707806175 False NC
ENSDARG00000040547 Prim-5 0.11153264374672181 False NC
ENSDARG00000040547 Prim-15 0.17651323908133118 False NC
ENSDARG00000040547 Prim-25 0.5077898544866197 False NC
ENSDARG00000040547 Long-pec 0.6883071391854608 False NC
ENSDARG00000040547 Protruding-mouth 0.694176515174601 False NC
ENSDARG00000040547 Day-4 0.9674193786840991 False NC
ENSDARG00000040547 Day-5 0.6379869974884531 False NC
ENSDARG00000040553 1-cell 1.8063757937073692 False NC
ENSDARG00000040553 2-cell 2.050080674219462 False NC
ENSDARG00000040553 128-cell 3.003074255158955 False NC
ENSDARG00000040553 1k-cell 4.4011238542853235 False NC
ENSDARG00000040553 Dome 2.832102633184019 False NC
ENSDARG00000040553 50pc-epiboly 2.1572865102533725 False NC
ENSDARG00000040553 Shield 1.1408997267419534 False NC
ENSDARG00000040553 75pc-epiboly 0.42641772597078953 False NC
ENSDARG00000040553 1-4-somites 0.9499753622559014 False NC
ENSDARG00000040553 14-19-somites 1.645479122635372 False NC
ENSDARG00000040553 20-25-somites 1.7744567822284665 False NC
ENSDARG00000040553 Prim-5 2.0111262596318005 False NC
ENSDARG00000040553 Prim-15 1.857101360824652 False NC
ENSDARG00000040553 Prim-25 0.8096753257811216 False NC
ENSDARG00000040553 Long-pec 1.0849752229952312 False NC
ENSDARG00000040553 Protruding-mouth 2.1663519947496903 False NC
ENSDARG00000040553 Day-4 3.341642738139935 False NC
ENSDARG00000040553 Day-5 2.4763986626369325 False NC
ENSDARG00000040555 1-cell 8.925974965487475 False NC
ENSDARG00000040555 2-cell 9.672880292651126 False NC
ENSDARG00000040555 128-cell 10.07477772343689 False NC
ENSDARG00000040555 1k-cell 9.047503742306626 False NC
ENSDARG00000040555 Dome 7.2202899440820305 False NC
ENSDARG00000040555 50pc-epiboly 9.302587038384527 False NC
ENSDARG00000040555 Shield 8.376500500564537 False NC
ENSDARG00000040555 75pc-epiboly 6.208344709046844 False NC
ENSDARG00000040555 1-4-somites 5.226147551221083 False NC
ENSDARG00000040555 14-19-somites 6.0429766563634 False NC
ENSDARG00000040555 20-25-somites 6.337151467534697 False NC
ENSDARG00000040555 Prim-5 6.791397052160265 False NC
ENSDARG00000040555 Prim-15 7.0965787684931225 False NC
ENSDARG00000040555 Prim-25 6.29320070980332 False NC
ENSDARG00000040555 Long-pec 4.855844743587099 False NC
ENSDARG00000040555 Protruding-mouth 5.925162535893323 False NC
ENSDARG00000040555 Day-4 7.005522323751796 False NC
ENSDARG00000040555 Day-5 6.482317000135791 False NC
ENSDARG00000040556 1-cell 0.0 False NC
ENSDARG00000040556 2-cell 0.038443456971900686 False NC
ENSDARG00000040556 128-cell 0.08911250519876832 False NC
ENSDARG00000040556 1k-cell 0.049874615279530535 False NC
ENSDARG00000040556 Dome 0.21117526053271965 False NC
ENSDARG00000040556 50pc-epiboly 0.3709909354007549 False NC
ENSDARG00000040556 Shield 0.45884038205476524 False NC
ENSDARG00000040556 75pc-epiboly 0.932135076616688 False NC
ENSDARG00000040556 1-4-somites 2.27774735997496 False NC
ENSDARG00000040556 14-19-somites 2.1530171997752334 False NC
ENSDARG00000040556 20-25-somites 2.2806469559551843 False NC
ENSDARG00000040556 Prim-5 1.8734621362200818 False NC
ENSDARG00000040556 Prim-15 1.8621277791342385 False NC
ENSDARG00000040556 Prim-25 2.6398467466414437 False NC
ENSDARG00000040556 Long-pec 2.5112329748826743 False NC
ENSDARG00000040556 Protruding-mouth 2.0636888517449465 False NC
ENSDARG00000040556 Day-4 1.5693006208158407 False NC
ENSDARG00000040556 Day-5 1.3226114419837365 False NC
ENSDARG00000040557 1-cell 0.6924478302814864 False NC
ENSDARG00000040557 2-cell 0.8320197862352166 False NC
ENSDARG00000040557 128-cell 0.6956516547295447 False NC
ENSDARG00000040557 1k-cell 1.1162453811553414 False NC
ENSDARG00000040557 Dome 1.5104735141729295 False NC
ENSDARG00000040557 50pc-epiboly 4.092388869778662 False NC
ENSDARG00000040557 Shield 3.740715034685132 False NC
ENSDARG00000040557 75pc-epiboly 4.89608869344372 False NC
ENSDARG00000040557 1-4-somites 8.453018961597534 False NC
ENSDARG00000040557 14-19-somites 9.055227762064089 False NC
ENSDARG00000040557 20-25-somites 7.954989973219577 False NC
ENSDARG00000040557 Prim-5 5.975150507681519 False NC
ENSDARG00000040557 Prim-15 4.5043622765750015 False NC
ENSDARG00000040557 Prim-25 3.7928488416843016 False NC
ENSDARG00000040557 Long-pec 2.3858575272983193 False NC
ENSDARG00000040557 Protruding-mouth 1.6140687708781045 False NC
ENSDARG00000040557 Day-4 1.7425500906138922 False NC
ENSDARG00000040557 Day-5 1.4340816970282844 False NC
ENSDARG00000040559 1-cell 0.6850310665411107 False NC
ENSDARG00000040559 2-cell 0.47762065983973445 False NC
ENSDARG00000040559 128-cell 0.9423237146200695 False NC
ENSDARG00000040559 1k-cell 0.9949060686341266 False NC
ENSDARG00000040559 Dome 0.44247842351222905 False NC
ENSDARG00000040559 50pc-epiboly 0.16135074789496687 False NC
ENSDARG00000040559 Shield 0.22428172599288354 False NC
ENSDARG00000040559 75pc-epiboly 0.376378911188503 False NC
ENSDARG00000040559 1-4-somites 0.7142574091451811 False NC
ENSDARG00000040559 14-19-somites 0.6233463392411656 False NC
ENSDARG00000040559 20-25-somites 0.7474354865757026 False NC
ENSDARG00000040559 Prim-5 0.6568341566310548 False NC
ENSDARG00000040559 Prim-15 0.6782781893173082 False NC
ENSDARG00000040559 Prim-25 0.638458071116633 False NC
ENSDARG00000040559 Long-pec 0.5555467055391919 False NC
ENSDARG00000040559 Protruding-mouth 0.40980657267162945 False NC
ENSDARG00000040559 Day-4 0.4057526281436353 False NC
ENSDARG00000040559 Day-5 0.37566651498897874 False NC
ENSDARG00000040564 1-cell 0.4491797017546296 False NC
ENSDARG00000040564 2-cell 2.162249192003526 False NC
ENSDARG00000040564 128-cell 3.4340865434744052 False NC
ENSDARG00000040564 1k-cell 2.83327124829333 False NC
ENSDARG00000040564 Dome 3.366112378856074 False NC
ENSDARG00000040564 50pc-epiboly 11.76130253217496 False NC
ENSDARG00000040564 Shield 18.66871296434192 False NC
ENSDARG00000040564 75pc-epiboly 23.167355533671945 False NC
ENSDARG00000040564 1-4-somites 26.038001308430626 False NC
ENSDARG00000040564 14-19-somites 22.24645283764078 False NC
ENSDARG00000040564 20-25-somites 18.89120813691107 False NC
ENSDARG00000040564 Prim-5 15.587332768063607 False NC
ENSDARG00000040564 Prim-15 10.769323817580837 False NC
ENSDARG00000040564 Prim-25 12.261476522360288 False NC
ENSDARG00000040564 Long-pec 7.9747849911236015 False NC
ENSDARG00000040564 Protruding-mouth 5.811653675052454 False NC
ENSDARG00000040564 Day-4 5.175448571465537 False NC
ENSDARG00000040564 Day-5 4.500764127908776 False NC
ENSDARG00000040565 1-cell 0.3970984412649118 False NC
ENSDARG00000040565 2-cell 0.4989860861817716 False NC
ENSDARG00000040565 128-cell 0.5313702817213135 False NC
ENSDARG00000040565 1k-cell 0.5750354993830546 False NC
ENSDARG00000040565 Dome 0.6337935053360019 False NC
ENSDARG00000040565 50pc-epiboly 0.5845166015269626 False NC
ENSDARG00000040565 Shield 0.5090281179274221 False NC
ENSDARG00000040565 75pc-epiboly 0.31935180343266917 False NC
ENSDARG00000040565 1-4-somites 0.28826129536135 False NC
ENSDARG00000040565 14-19-somites 4.075701155324535 False NC
ENSDARG00000040565 20-25-somites 44.491078342839565 False NC
ENSDARG00000040565 Prim-5 242.2694491166556 False NC
ENSDARG00000040565 Prim-15 607.3182569876521 False NC
ENSDARG00000040565 Prim-25 832.1490542308222 False NC
ENSDARG00000040565 Long-pec 1013.3271125592746 False NC
ENSDARG00000040565 Protruding-mouth 704.0016037832677 False NC
ENSDARG00000040565 Day-4 549.7797540366116 False NC
ENSDARG00000040565 Day-5 605.4291852762644 False NC
ENSDARG00000040566 1-cell 1.938072900934681 False NC
ENSDARG00000040566 2-cell 3.053236541322029 False NC
ENSDARG00000040566 128-cell 2.447617338901294 False NC
ENSDARG00000040566 1k-cell 2.56529426154015 False NC
ENSDARG00000040566 Dome 2.4159455401421854 False NC
ENSDARG00000040566 50pc-epiboly 2.643459911400028 False NC
ENSDARG00000040566 Shield 1.947418178434456 False NC
ENSDARG00000040566 75pc-epiboly 1.472336236605163 False NC
ENSDARG00000040566 1-4-somites 2.0880823039231253 False NC
ENSDARG00000040566 14-19-somites 1.8457603448791384 False NC
ENSDARG00000040566 20-25-somites 1.8290239713802166 False NC
ENSDARG00000040566 Prim-5 2.4275675639858876 False NC
ENSDARG00000040566 Prim-15 1.9719061110170835 False NC
ENSDARG00000040566 Prim-25 1.0718842314059844 False NC
ENSDARG00000040566 Long-pec 1.6511857573374655 False NC
ENSDARG00000040566 Protruding-mouth 2.000369446942595 False NC
ENSDARG00000040566 Day-4 2.142184512221623 False NC
ENSDARG00000040566 Day-5 2.2037154176958405 False NC
ENSDARG00000040568 1-cell 0.005080854100597908 False NC
ENSDARG00000040568 2-cell 0.02897581345097769 False NC
ENSDARG00000040568 128-cell 0.018657324073206177 False NC
ENSDARG00000040568 1k-cell 0.008950421154739279 False NC
ENSDARG00000040568 Dome 0.014211444353777561 False NC
ENSDARG00000040568 50pc-epiboly 0.00991579165401545 False NC
ENSDARG00000040568 Shield 0.004574599099020951 False NC
ENSDARG00000040568 75pc-epiboly 0.0 False NC
ENSDARG00000040568 1-4-somites 0.05555974904336407 False NC
ENSDARG00000040568 14-19-somites 0.018151945685695482 False NC
ENSDARG00000040568 20-25-somites 0.1866429690381667 False NC
ENSDARG00000040568 Prim-5 0.46175486473179833 False NC
ENSDARG00000040568 Prim-15 0.40800382939990953 False NC
ENSDARG00000040568 Prim-25 0.13732728564719024 False NC
ENSDARG00000040568 Long-pec 0.3144324580729575 False NC
ENSDARG00000040568 Protruding-mouth 0.34191429699269693 False NC
ENSDARG00000040568 Day-4 0.9702835731827353 False NC
ENSDARG00000040568 Day-5 0.975972266033138 False NC
ENSDARG00000040571 1-cell 0.8786769624770716 False NC
ENSDARG00000040571 2-cell 1.7145628444612762 False NC
ENSDARG00000040571 128-cell 5.138796445489013 False NC
ENSDARG00000040571 1k-cell 5.472194657192426 False NC
ENSDARG00000040571 Dome 4.226298348480112 False NC
ENSDARG00000040571 50pc-epiboly 2.4411044001434576 False NC
ENSDARG00000040571 Shield 1.4519485544605326 False NC
ENSDARG00000040571 75pc-epiboly 1.6166275041740221 False NC
ENSDARG00000040571 1-4-somites 2.2749389929939947 False NC
ENSDARG00000040571 14-19-somites 2.4005465404819355 False NC
ENSDARG00000040571 20-25-somites 2.8670295968675306 False NC
ENSDARG00000040571 Prim-5 3.091174682139861 False NC
ENSDARG00000040571 Prim-15 2.8057859087216657 False NC
ENSDARG00000040571 Prim-25 3.0682543586199573 False NC
ENSDARG00000040571 Long-pec 2.7057697179045874 False NC
ENSDARG00000040571 Protruding-mouth 3.2550194927761202 False NC
ENSDARG00000040571 Day-4 3.932560796704722 False NC
ENSDARG00000040571 Day-5 3.5872403874890595 False NC
ENSDARG00000040582 1-cell 0.031148224051175493 False NC
ENSDARG00000040582 2-cell 0.046523844722376875 False NC
ENSDARG00000040582 128-cell 0.21241795982602799 False NC
ENSDARG00000040582 1k-cell 0.35665916925425006 False NC
ENSDARG00000040582 Dome 0.12446199119221331 False NC
ENSDARG00000040582 50pc-epiboly 0.07381503747021803 False NC
ENSDARG00000040582 Shield 0.11217849193019891 False NC
ENSDARG00000040582 75pc-epiboly 0.16804553561936594 False NC
ENSDARG00000040582 1-4-somites 0.24734742311663654 False NC
ENSDARG00000040582 14-19-somites 0.2384585881435096 False NC
ENSDARG00000040582 20-25-somites 0.25744870900957195 False NC
ENSDARG00000040582 Prim-5 0.178283402358733 False NC
ENSDARG00000040582 Prim-15 0.10957950586974101 False NC
ENSDARG00000040582 Prim-25 0.27171989165452437 False NC
ENSDARG00000040582 Long-pec 0.10834460818488836 False NC
ENSDARG00000040582 Protruding-mouth 0.23240439020187242 False NC
ENSDARG00000040582 Day-4 0.31023049890788246 False NC
ENSDARG00000040582 Day-5 0.3714065690613882 False NC
ENSDARG00000040584 1-cell 0.4349908122587703 False NC
ENSDARG00000040584 2-cell 0.8669207724728432 False NC
ENSDARG00000040584 128-cell 3.787201044498918 False NC
ENSDARG00000040584 1k-cell 5.153843141638273 False NC
ENSDARG00000040584 Dome 4.873319749294028 False NC
ENSDARG00000040584 50pc-epiboly 3.7037898130768085 False NC
ENSDARG00000040584 Shield 3.1395044231827804 False NC
ENSDARG00000040584 75pc-epiboly 4.117068956321892 False NC
ENSDARG00000040584 1-4-somites 4.2132391823069115 False NC
ENSDARG00000040584 14-19-somites 4.76242834912606 False NC
ENSDARG00000040584 20-25-somites 4.368506712591422 False NC
ENSDARG00000040584 Prim-5 3.2223896901191345 False NC
ENSDARG00000040584 Prim-15 2.32871499740526 False NC
ENSDARG00000040584 Prim-25 2.0718903054171447 False NC
ENSDARG00000040584 Long-pec 1.252742680799639 False NC
ENSDARG00000040584 Protruding-mouth 1.4375544261188717 False NC
ENSDARG00000040584 Day-4 1.3114757768865835 False NC
ENSDARG00000040584 Day-5 1.2915336959125348 False NC
ENSDARG00000040594 1-cell 0.0 False NC
ENSDARG00000040594 2-cell 0.0 False NC
ENSDARG00000040594 128-cell 0.0 False NC
ENSDARG00000040594 1k-cell 0.0 False NC
ENSDARG00000040594 Dome 0.0 False NC
ENSDARG00000040594 50pc-epiboly 0.0 False NC
ENSDARG00000040594 Shield 0.0 False NC
ENSDARG00000040594 75pc-epiboly 0.0 False NC
ENSDARG00000040594 1-4-somites 0.0 False NC
ENSDARG00000040594 14-19-somites 0.0 False NC
ENSDARG00000040594 20-25-somites 0.0 False NC
ENSDARG00000040594 Prim-5 0.0 False NC
ENSDARG00000040594 Prim-15 0.0 False NC
ENSDARG00000040594 Prim-25 0.0 False NC
ENSDARG00000040594 Long-pec 0.0 False NC
ENSDARG00000040594 Protruding-mouth 0.003028663168248129 False NC
ENSDARG00000040594 Day-4 0.009140430424529814 False NC
ENSDARG00000040594 Day-5 0.0103432725190534 False NC
ENSDARG00000040601 1-cell 0.0 False NC
ENSDARG00000040601 2-cell 0.0 False NC
ENSDARG00000040601 128-cell 0.0 False NC
ENSDARG00000040601 1k-cell 0.014788492836664249 False NC
ENSDARG00000040601 Dome 0.0 False NC
ENSDARG00000040601 50pc-epiboly 0.0 False NC
ENSDARG00000040601 Shield 0.0 False NC
ENSDARG00000040601 75pc-epiboly 0.0 False NC
ENSDARG00000040601 1-4-somites 0.0 False NC
ENSDARG00000040601 14-19-somites 0.0 False NC
ENSDARG00000040601 20-25-somites 0.0 False NC
ENSDARG00000040601 Prim-5 0.0 False NC
ENSDARG00000040601 Prim-15 0.0 False NC
ENSDARG00000040601 Prim-25 0.0 False NC
ENSDARG00000040601 Long-pec 0.0 False NC
ENSDARG00000040601 Protruding-mouth 0.0 False NC
ENSDARG00000040601 Day-4 0.0 False NC
ENSDARG00000040601 Day-5 0.0 False NC
ENSDARG00000040606 1-cell 0.013402942713646204 False NC
ENSDARG00000040606 2-cell 0.020382986013791203 False NC
ENSDARG00000040606 128-cell 0.04675589748345721 False NC
ENSDARG00000040606 1k-cell 0.05194330621871106 False NC
ENSDARG00000040606 Dome 1.6570054066699336 False NC
ENSDARG00000040606 50pc-epiboly 6.978734166096073 False NC
ENSDARG00000040606 Shield 9.188176937261492 False NC
ENSDARG00000040606 75pc-epiboly 12.786500113893556 False NC
ENSDARG00000040606 1-4-somites 7.5455407797780465 False NC
ENSDARG00000040606 14-19-somites 8.930287830490993 False NC
ENSDARG00000040606 20-25-somites 8.288733805429365 False NC
ENSDARG00000040606 Prim-5 8.657518489974223 False NC
ENSDARG00000040606 Prim-15 7.163759374798744 False NC
ENSDARG00000040606 Prim-25 5.028704213963432 False NC
ENSDARG00000040606 Long-pec 7.715255352380216 False NC
ENSDARG00000040606 Protruding-mouth 4.778969387843112 False NC
ENSDARG00000040606 Day-4 4.268610425732651 False NC
ENSDARG00000040606 Day-5 4.480938676106087 False NC
ENSDARG00000040607 1-cell 17.39136396860839 False NC
ENSDARG00000040607 2-cell 22.04657866129632 False NC
ENSDARG00000040607 128-cell 23.30698079167486 False NC
ENSDARG00000040607 1k-cell 22.832122099620584 False NC
ENSDARG00000040607 Dome 25.80627970219293 False NC
ENSDARG00000040607 50pc-epiboly 28.90286147061447 False NC
ENSDARG00000040607 Shield 26.851868711455445 False NC
ENSDARG00000040607 75pc-epiboly 19.152564819030438 False NC
ENSDARG00000040607 1-4-somites 14.194267346893152 False NC
ENSDARG00000040607 14-19-somites 14.241629071549449 False NC
ENSDARG00000040607 20-25-somites 13.271049087817735 False NC
ENSDARG00000040607 Prim-5 12.186824960814466 False NC
ENSDARG00000040607 Prim-15 10.287197676105585 False NC
ENSDARG00000040607 Prim-25 9.928939911919612 False NC
ENSDARG00000040607 Long-pec 8.792409552414012 False NC
ENSDARG00000040607 Protruding-mouth 7.9346135196795915 False NC
ENSDARG00000040607 Day-4 8.021380042018379 False NC
ENSDARG00000040607 Day-5 7.889631339982971 False NC
ENSDARG00000040608 1-cell 0.0035724755394829035 False NC
ENSDARG00000040608 2-cell 0.0 False NC
ENSDARG00000040608 128-cell 0.0 False NC
ENSDARG00000040608 1k-cell 0.0 False NC
ENSDARG00000040608 Dome 0.3863736433683274 False NC
ENSDARG00000040608 50pc-epiboly 3.133932432524961 False NC
ENSDARG00000040608 Shield 1.8913108150014744 False NC
ENSDARG00000040608 75pc-epiboly 0.6123076036798255 False NC
ENSDARG00000040608 1-4-somites 0.006510908091019228 False NC
ENSDARG00000040608 14-19-somites 0.025526173620509268 False NC
ENSDARG00000040608 20-25-somites 0.06889750224260452 False NC
ENSDARG00000040608 Prim-5 0.12917033766438912 False NC
ENSDARG00000040608 Prim-15 0.25245236944119404 False NC
ENSDARG00000040608 Prim-25 0.19669272683842348 False NC
ENSDARG00000040608 Long-pec 0.28269926430227477 False NC
ENSDARG00000040608 Protruding-mouth 0.7140490973809703 False NC
ENSDARG00000040608 Day-4 1.4835809098887804 False NC
ENSDARG00000040608 Day-5 1.4296468740719794 False NC
ENSDARG00000040610 1-cell 0.0 False NC
ENSDARG00000040610 2-cell 0.0 False NC
ENSDARG00000040610 128-cell 0.0 False NC
ENSDARG00000040610 1k-cell 0.0 False NC
ENSDARG00000040610 Dome 0.02089573984472236 False NC
ENSDARG00000040610 50pc-epiboly 0.0031242094791276024 False NC
ENSDARG00000040610 Shield 0.017296054254123693 False NC
ENSDARG00000040610 75pc-epiboly 0.10231057717644645 False NC
ENSDARG00000040610 1-4-somites 0.7877447944060167 False NC
ENSDARG00000040610 14-19-somites 0.32885449376010295 False NC
ENSDARG00000040610 20-25-somites 1.3378449639200964 False NC
ENSDARG00000040610 Prim-5 0.8697933347727369 False NC
ENSDARG00000040610 Prim-15 1.2820864978540158 False NC
ENSDARG00000040610 Prim-25 1.4102252836916294 False NC
ENSDARG00000040610 Long-pec 0.8055490040457165 False NC
ENSDARG00000040610 Protruding-mouth 1.411723769093688 False NC
ENSDARG00000040610 Day-4 1.6919257961025533 False NC
ENSDARG00000040610 Day-5 1.6217155070668603 False NC
ENSDARG00000040614 1-cell 2.9909474644317577 False NC
ENSDARG00000040614 2-cell 3.0568455679666178 False NC
ENSDARG00000040614 128-cell 22.26969958525248 False NC
ENSDARG00000040614 1k-cell 26.85007324863875 False NC
ENSDARG00000040614 Dome 20.54838786535827 False NC
ENSDARG00000040614 50pc-epiboly 9.961678562201586 False NC
ENSDARG00000040614 Shield 9.93612657496923 False NC
ENSDARG00000040614 75pc-epiboly 10.285910669832374 False NC
ENSDARG00000040614 1-4-somites 10.500201508035776 False NC
ENSDARG00000040614 14-19-somites 8.945626424360032 False NC
ENSDARG00000040614 20-25-somites 7.527271230039256 False NC
ENSDARG00000040614 Prim-5 5.962352909051178 False NC
ENSDARG00000040614 Prim-15 5.312730714739248 False NC
ENSDARG00000040614 Prim-25 6.622876187240379 False NC
ENSDARG00000040614 Long-pec 4.982718050714908 False NC
ENSDARG00000040614 Protruding-mouth 4.799178128636775 False NC
ENSDARG00000040614 Day-4 4.60046362642394 False NC
ENSDARG00000040614 Day-5 4.086945665702344 False NC
ENSDARG00000040615 1-cell 1.4417268677165354 False NC
ENSDARG00000040615 2-cell 1.3904256678735116 False NC
ENSDARG00000040615 128-cell 1.8180434251022493 False NC
ENSDARG00000040615 1k-cell 1.4838424093048912 False NC
ENSDARG00000040615 Dome 2.1910919131044957 False NC
ENSDARG00000040615 50pc-epiboly 2.478712144001219 False NC
ENSDARG00000040615 Shield 2.4154629101379372 False NC
ENSDARG00000040615 75pc-epiboly 2.495555824184639 False NC
ENSDARG00000040615 1-4-somites 1.756529769772796 False NC
ENSDARG00000040615 14-19-somites 1.7546469780010938 False NC
ENSDARG00000040615 20-25-somites 1.7605237529569873 False NC
ENSDARG00000040615 Prim-5 1.5585440976944158 False NC
ENSDARG00000040615 Prim-15 1.5888866519375284 False NC
ENSDARG00000040615 Prim-25 1.4009497777187319 False NC
ENSDARG00000040615 Long-pec 1.3072871218794155 False NC
ENSDARG00000040615 Protruding-mouth 0.7744242340832722 False NC
ENSDARG00000040615 Day-4 0.8430970747828763 False NC
ENSDARG00000040615 Day-5 0.7608207712452622 False NC
ENSDARG00000040620 1-cell 5.088682924393038 False NC
ENSDARG00000040620 2-cell 4.01151708971007 False NC
ENSDARG00000040620 128-cell 3.8080621016842846 False NC
ENSDARG00000040620 1k-cell 3.6040948721180497 False NC
ENSDARG00000040620 Dome 4.459630598918098 False NC
ENSDARG00000040620 50pc-epiboly 3.5770680047432775 False NC
ENSDARG00000040620 Shield 2.764912295153862 False NC
ENSDARG00000040620 75pc-epiboly 3.8066036726200196 False NC
ENSDARG00000040620 1-4-somites 5.706652713918851 False NC
ENSDARG00000040620 14-19-somites 5.413766179403315 False NC
ENSDARG00000040620 20-25-somites 5.1162273433680925 False NC
ENSDARG00000040620 Prim-5 4.509261070206714 False NC
ENSDARG00000040620 Prim-15 3.881901170642118 False NC
ENSDARG00000040620 Prim-25 3.605255454977597 False NC
ENSDARG00000040620 Long-pec 3.180732156782575 False NC
ENSDARG00000040620 Protruding-mouth 3.068251898803099 False NC
ENSDARG00000040620 Day-4 2.444940682511477 False NC
ENSDARG00000040620 Day-5 2.3071024112664724 False NC
ENSDARG00000040621 1-cell 0.0 False NC
ENSDARG00000040621 2-cell 0.0 False NC
ENSDARG00000040621 128-cell 0.0 False NC
ENSDARG00000040621 1k-cell 0.0 False NC
ENSDARG00000040621 Dome 0.0 False NC
ENSDARG00000040621 50pc-epiboly 0.0 False NC
ENSDARG00000040621 Shield 0.003534917485607098 False NC
ENSDARG00000040621 75pc-epiboly 0.0038018071837222526 False NC
ENSDARG00000040621 1-4-somites 0.025043977788486084 False NC
ENSDARG00000040621 14-19-somites 0.028053006968802106 False NC
ENSDARG00000040621 20-25-somites 0.07211205621929169 False NC
ENSDARG00000040621 Prim-5 0.1457935692163938 False NC
ENSDARG00000040621 Prim-15 0.1639433569043273 False NC
ENSDARG00000040621 Prim-25 0.23581453090931656 False NC
ENSDARG00000040621 Long-pec 0.30670051238263885 False NC
ENSDARG00000040621 Protruding-mouth 0.4140549661682253 False NC
ENSDARG00000040621 Day-4 0.6704244121582488 False NC
ENSDARG00000040621 Day-5 0.8035399365635387 False NC
ENSDARG00000040623 1-cell 0.0021403377681483474 False NC
ENSDARG00000040623 2-cell 0.0 False NC
ENSDARG00000040623 128-cell 0.015719001008813575 False NC
ENSDARG00000040623 1k-cell 0.0 False NC
ENSDARG00000040623 Dome 0.0359198951452858 False NC
ENSDARG00000040623 50pc-epiboly 0.10024996407914297 False NC
ENSDARG00000040623 Shield 0.08671837774438118 False NC
ENSDARG00000040623 75pc-epiboly 0.11813655252062043 False NC
ENSDARG00000040623 1-4-somites 0.22234607718758173 False NC
ENSDARG00000040623 14-19-somites 0.30586428302989077 False NC
ENSDARG00000040623 20-25-somites 0.4049155491564522 False NC
ENSDARG00000040623 Prim-5 0.39112513721642395 False NC
ENSDARG00000040623 Prim-15 0.3620809314211973 False NC
ENSDARG00000040623 Prim-25 0.2978197283262761 False NC
ENSDARG00000040623 Long-pec 0.4646831237011976 False NC
ENSDARG00000040623 Protruding-mouth 1.6166123411627875 False NC
ENSDARG00000040623 Day-4 1.6522502423559584 False NC
ENSDARG00000040623 Day-5 1.9112822199676447 False NC
ENSDARG00000040627 1-cell 0.02409517791217295 False NC
ENSDARG00000040627 2-cell 0.0314905682797336 False NC
ENSDARG00000040627 128-cell 0.049769731206518605 False NC
ENSDARG00000040627 1k-cell 0.06897476821687883 False NC
ENSDARG00000040627 Dome 0.05897116196395106 False NC
ENSDARG00000040627 50pc-epiboly 0.014695041873928361 False NC
ENSDARG00000040627 Shield 0.008135377708061279 False NC
ENSDARG00000040627 75pc-epiboly 0.0058330710761488255 False NC
ENSDARG00000040627 1-4-somites 0.00823386439716651 False NC
ENSDARG00000040627 14-19-somites 0.02421079931150976 False NC
ENSDARG00000040627 20-25-somites 0.027660184291785656 False NC
ENSDARG00000040627 Prim-5 0.03237610817444337 False NC
ENSDARG00000040627 Prim-15 0.0322482685771335 False NC
ENSDARG00000040627 Prim-25 0.030150637427382592 False NC
ENSDARG00000040627 Long-pec 0.16194846339350058 False NC
ENSDARG00000040627 Protruding-mouth 0.6564559944054157 False NC
ENSDARG00000040627 Day-4 0.6086537423334071 False NC
ENSDARG00000040627 Day-5 0.45457500518452737 False NC
ENSDARG00000040628 1-cell 0.291368319861874 False NC
ENSDARG00000040628 2-cell 0.24924847027733804 False NC
ENSDARG00000040628 128-cell 0.21398580083962107 False NC
ENSDARG00000040628 1k-cell 0.18477855967130413 False NC
ENSDARG00000040628 Dome 0.5324497667179928 False NC
ENSDARG00000040628 50pc-epiboly 7.136359574384469 False NC
ENSDARG00000040628 Shield 7.7441721539258115 False NC
ENSDARG00000040628 75pc-epiboly 6.427220087611767 False NC
ENSDARG00000040628 1-4-somites 3.695931132015089 False NC
ENSDARG00000040628 14-19-somites 2.9771095926336684 False NC
ENSDARG00000040628 20-25-somites 2.5152728454899864 False NC
ENSDARG00000040628 Prim-5 2.8074436726680867 False NC
ENSDARG00000040628 Prim-15 3.0884727655774262 False NC
ENSDARG00000040628 Prim-25 1.5167081523252892 False NC
ENSDARG00000040628 Long-pec 2.441648756749344 False NC
ENSDARG00000040628 Protruding-mouth 2.4641103640930195 False NC
ENSDARG00000040628 Day-4 3.3679722515988137 False NC
ENSDARG00000040628 Day-5 2.8050841352534674 False NC
ENSDARG00000040632 1-cell 0.0 False NC
ENSDARG00000040632 2-cell 0.0 False NC
ENSDARG00000040632 128-cell 0.0 False NC
ENSDARG00000040632 1k-cell 0.0 False NC
ENSDARG00000040632 Dome 0.0 False NC
ENSDARG00000040632 50pc-epiboly 0.0 False NC
ENSDARG00000040632 Shield 0.0 False NC
ENSDARG00000040632 75pc-epiboly 0.0 False NC
ENSDARG00000040632 1-4-somites 0.0 False NC
ENSDARG00000040632 14-19-somites 0.0 False NC
ENSDARG00000040632 20-25-somites 0.0 False NC
ENSDARG00000040632 Prim-5 0.0 False NC
ENSDARG00000040632 Prim-15 0.0 False NC
ENSDARG00000040632 Prim-25 0.0029849940621432475 False NC
ENSDARG00000040632 Long-pec 0.009075471351121977 False NC
ENSDARG00000040632 Protruding-mouth 0.0239597810440926 False NC
ENSDARG00000040632 Day-4 0.012051670954833322 False NC
ENSDARG00000040632 Day-5 0.020456430037682903 False NC
ENSDARG00000040633 1-cell 0.06355611056854205 False NC
ENSDARG00000040633 2-cell 0.07173623718445932 False NC
ENSDARG00000040633 128-cell 0.08022554015126723 False NC
ENSDARG00000040633 1k-cell 0.05248139128800879 False NC
ENSDARG00000040633 Dome 0.06296025679471204 False NC
ENSDARG00000040633 50pc-epiboly 0.003876127038999396 False NC
ENSDARG00000040633 Shield 0.0035764622491068236 False NC
ENSDARG00000040633 75pc-epiboly 0.0 False NC
ENSDARG00000040633 1-4-somites 0.003619758816059744 False NC
ENSDARG00000040633 14-19-somites 0.007095676264464506 False NC
ENSDARG00000040633 20-25-somites 0.021887869899979182 False NC
ENSDARG00000040633 Prim-5 0.0504629329482556 False NC
ENSDARG00000040633 Prim-15 0.038277722574258245 False NC
ENSDARG00000040633 Prim-25 0.03976433071030887 False NC
ENSDARG00000040633 Long-pec 0.060449038866568716 False NC
ENSDARG00000040633 Protruding-mouth 0.279280815197781 False NC
ENSDARG00000040633 Day-4 0.4093903973279954 False NC
ENSDARG00000040633 Day-5 0.2906757314705601 False NC
ENSDARG00000040635 1-cell 2.66906422213918 False NC
ENSDARG00000040635 2-cell 3.0373410106828733 False NC
ENSDARG00000040635 128-cell 5.177901882366124 False NC
ENSDARG00000040635 1k-cell 5.076833850924508 False NC
ENSDARG00000040635 Dome 1.8055564725797606 False NC
ENSDARG00000040635 50pc-epiboly 1.0274932517809297 False NC
ENSDARG00000040635 Shield 0.816153740316494 False NC
ENSDARG00000040635 75pc-epiboly 0.7270452465832096 False NC
ENSDARG00000040635 1-4-somites 0.3295792533800263 False NC
ENSDARG00000040635 14-19-somites 0.35574285780667336 False NC
ENSDARG00000040635 20-25-somites 0.5507781255052968 False NC
ENSDARG00000040635 Prim-5 0.8724024715524402 False NC
ENSDARG00000040635 Prim-15 0.8186027361599599 False NC
ENSDARG00000040635 Prim-25 1.1732397862908752 False NC
ENSDARG00000040635 Long-pec 1.1565132900041961 False NC
ENSDARG00000040635 Protruding-mouth 1.1679652453044134 False NC
ENSDARG00000040635 Day-4 1.2304734752179958 False NC
ENSDARG00000040635 Day-5 1.591312680104511 False NC
ENSDARG00000040640 1-cell 0.20709875189193866 False NC
ENSDARG00000040640 2-cell 0.29526801409456704 False NC
ENSDARG00000040640 128-cell 0.7343079733812213 False NC
ENSDARG00000040640 1k-cell 0.3939049248351184 False NC
ENSDARG00000040640 Dome 0.20568185003913203 False NC
ENSDARG00000040640 50pc-epiboly 0.3309539032939635 False NC
ENSDARG00000040640 Shield 0.4242719882532134 False NC
ENSDARG00000040640 75pc-epiboly 0.4722901395222528 False NC
ENSDARG00000040640 1-4-somites 0.1777804711184864 False NC
ENSDARG00000040640 14-19-somites 0.13269668016468603 False NC
ENSDARG00000040640 20-25-somites 0.14195494927955934 False NC
ENSDARG00000040640 Prim-5 0.1290544172945766 False NC
ENSDARG00000040640 Prim-15 0.11408354179591296 False NC
ENSDARG00000040640 Prim-25 0.09464448064873923 False NC
ENSDARG00000040640 Long-pec 0.14920565467263514 False NC
ENSDARG00000040640 Protruding-mouth 0.10551207632086049 False NC
ENSDARG00000040640 Day-4 0.14253660139235255 False NC
ENSDARG00000040640 Day-5 0.145850791962688 False NC
ENSDARG00000040643 1-cell 0.0 False NC
ENSDARG00000040643 2-cell 0.0 False NC
ENSDARG00000040643 128-cell 0.0 False NC
ENSDARG00000040643 1k-cell 0.0 False NC
ENSDARG00000040643 Dome 0.0 False NC
ENSDARG00000040643 50pc-epiboly 0.0 False NC
ENSDARG00000040643 Shield 0.0 False NC
ENSDARG00000040643 75pc-epiboly 0.0 False NC
ENSDARG00000040643 1-4-somites 0.0 False NC
ENSDARG00000040643 14-19-somites 0.0 False NC
ENSDARG00000040643 20-25-somites 0.0 False NC
ENSDARG00000040643 Prim-5 0.0 False NC
ENSDARG00000040643 Prim-15 0.0 False NC
ENSDARG00000040643 Prim-25 0.0 False NC
ENSDARG00000040643 Long-pec 0.003092778276127451 False NC
ENSDARG00000040643 Protruding-mouth 0.00612383815509308 False NC
ENSDARG00000040643 Day-4 0.0 False NC
ENSDARG00000040643 Day-5 0.013942460943330546 False NC
ENSDARG00000040644 1-cell 0.022830269526915706 False NC
ENSDARG00000040644 2-cell 1.2314720716665515 False NC
ENSDARG00000040644 128-cell 2.242577477257403 False NC
ENSDARG00000040644 1k-cell 1.8852070989470122 False NC
ENSDARG00000040644 Dome 2.022157060030904 False NC
ENSDARG00000040644 50pc-epiboly 0.5290970326399212 False NC
ENSDARG00000040644 Shield 0.40083161268513967 False NC
ENSDARG00000040644 75pc-epiboly 0.4863633507281683 False NC
ENSDARG00000040644 1-4-somites 0.9309929313819211 False NC
ENSDARG00000040644 14-19-somites 1.335607369230523 False NC
ENSDARG00000040644 20-25-somites 1.6353870723212052 False NC
ENSDARG00000040644 Prim-5 1.288412216712926 False NC
ENSDARG00000040644 Prim-15 1.4361015845397698 False NC
ENSDARG00000040644 Prim-25 1.4226784144507003 False NC
ENSDARG00000040644 Long-pec 1.2970594356270189 False NC
ENSDARG00000040644 Protruding-mouth 1.7198003629391359 False NC
ENSDARG00000040644 Day-4 1.412919055417835 False NC
ENSDARG00000040644 Day-5 1.3378159798322395 False NC
ENSDARG00000040649 1-cell 0.11870578080762613 False NC
ENSDARG00000040649 2-cell 0.24446215361587384 False NC
ENSDARG00000040649 128-cell 0.916502693118421 False NC
ENSDARG00000040649 1k-cell 1.2157976645108892 False NC
ENSDARG00000040649 Dome 0.7080404216117564 False NC
ENSDARG00000040649 50pc-epiboly 2.09093529882011 False NC
ENSDARG00000040649 Shield 2.529445223823961 False NC
ENSDARG00000040649 75pc-epiboly 3.2833681054345525 False NC
ENSDARG00000040649 1-4-somites 3.492008541822009 False NC
ENSDARG00000040649 14-19-somites 2.762023935933821 False NC
ENSDARG00000040649 20-25-somites 1.9399103111208515 False NC
ENSDARG00000040649 Prim-5 1.0603728589083778 False NC
ENSDARG00000040649 Prim-15 0.7397745235650358 False NC
ENSDARG00000040649 Prim-25 0.6718498176044017 False NC
ENSDARG00000040649 Long-pec 0.4106952828303152 False NC
ENSDARG00000040649 Protruding-mouth 0.8376518635402379 False NC
ENSDARG00000040649 Day-4 0.5643434400834438 False NC
ENSDARG00000040649 Day-5 0.5359440497695678 False NC
ENSDARG00000040650 1-cell 27.66597872563627 False NC
ENSDARG00000040650 2-cell 18.94270734442498 False NC
ENSDARG00000040650 128-cell 30.977545421197 False NC
ENSDARG00000040650 1k-cell 34.50248395587886 False NC
ENSDARG00000040650 Dome 22.182073223662165 False NC
ENSDARG00000040650 50pc-epiboly 8.865949317907987 False NC
ENSDARG00000040650 Shield 9.088846998144785 False NC
ENSDARG00000040650 75pc-epiboly 9.781057055089757 False NC
ENSDARG00000040650 1-4-somites 15.16601995234456 False NC
ENSDARG00000040650 14-19-somites 17.965873790231043 False NC
ENSDARG00000040650 20-25-somites 17.19407486964361 False NC
ENSDARG00000040650 Prim-5 13.42713318906262 False NC
ENSDARG00000040650 Prim-15 10.907735497708538 False NC
ENSDARG00000040650 Prim-25 12.366744842304827 False NC
ENSDARG00000040650 Long-pec 9.04822325998736 False NC
ENSDARG00000040650 Protruding-mouth 7.571667566044425 False NC
ENSDARG00000040650 Day-4 6.854080806619929 False NC
ENSDARG00000040650 Day-5 6.468091902989748 False NC
ENSDARG00000040657 1-cell 0.34313165364311893 False NC
ENSDARG00000040657 2-cell 0.3430127688203637 False NC
ENSDARG00000040657 128-cell 0.5431070363775771 False NC
ENSDARG00000040657 1k-cell 0.4898209933312797 False NC
ENSDARG00000040657 Dome 0.6619028877101878 False NC
ENSDARG00000040657 50pc-epiboly 0.45605849970351875 False NC
ENSDARG00000040657 Shield 0.48471950727297325 False NC
ENSDARG00000040657 75pc-epiboly 0.7504663221566801 False NC
ENSDARG00000040657 1-4-somites 2.156428615838332 False NC
ENSDARG00000040657 14-19-somites 2.5838548713216865 False NC
ENSDARG00000040657 20-25-somites 3.482617180837162 False NC
ENSDARG00000040657 Prim-5 4.093151827892123 False NC
ENSDARG00000040657 Prim-15 3.87026098262727 False NC
ENSDARG00000040657 Prim-25 2.7716283221944327 False NC
ENSDARG00000040657 Long-pec 3.5471624817639835 False NC
ENSDARG00000040657 Protruding-mouth 4.634822713272501 False NC
ENSDARG00000040657 Day-4 4.262088566553574 False NC
ENSDARG00000040657 Day-5 3.7136126707792223 False NC
ENSDARG00000040666 1-cell 0.5441594741740359 False NC
ENSDARG00000040666 2-cell 1.0529086212749017 False NC
ENSDARG00000040666 128-cell 2.7207625871130197 False NC
ENSDARG00000040666 1k-cell 2.952799879080705 False NC
ENSDARG00000040666 Dome 11.62371798000909 False NC
ENSDARG00000040666 50pc-epiboly 31.59394326281538 False NC
ENSDARG00000040666 Shield 37.43663200425912 False NC
ENSDARG00000040666 75pc-epiboly 34.7962303393771 False NC
ENSDARG00000040666 1-4-somites 34.93232408993636 False NC
ENSDARG00000040666 14-19-somites 28.110953961322036 False NC
ENSDARG00000040666 20-25-somites 23.57685650075687 False NC
ENSDARG00000040666 Prim-5 16.42767407874458 False NC
ENSDARG00000040666 Prim-15 9.935913255461298 False NC
ENSDARG00000040666 Prim-25 8.85188795400847 False NC
ENSDARG00000040666 Long-pec 6.181110683482968 False NC
ENSDARG00000040666 Protruding-mouth 7.085663485327386 False NC
ENSDARG00000040666 Day-4 6.4310164210653324 False NC
ENSDARG00000040666 Day-5 5.410764100773449 False NC
ENSDARG00000040668 1-cell 0.0 False NC
ENSDARG00000040668 2-cell 0.0 False NC
ENSDARG00000040668 128-cell 0.0 False NC
ENSDARG00000040668 1k-cell 0.0 False NC
ENSDARG00000040668 Dome 0.006975781155367235 False NC
ENSDARG00000040668 50pc-epiboly 0.0 False NC
ENSDARG00000040668 Shield 0.033682081912906905 False NC
ENSDARG00000040668 75pc-epiboly 0.05071515646428337 False NC
ENSDARG00000040668 1-4-somites 0.06817967279142367 False NC
ENSDARG00000040668 14-19-somites 0.17374504316096395 False NC
ENSDARG00000040668 20-25-somites 0.15803575746999726 False NC
ENSDARG00000040668 Prim-5 0.1316063726982492 False NC
ENSDARG00000040668 Prim-15 0.1041411121817671 False NC
ENSDARG00000040668 Prim-25 0.11983645074121188 False NC
ENSDARG00000040668 Long-pec 0.09867718946450914 False NC
ENSDARG00000040668 Protruding-mouth 0.02254444749107895 False NC
ENSDARG00000040668 Day-4 0.10583779752394289 False NC
ENSDARG00000040668 Day-5 0.10265623312461854 False NC
ENSDARG00000040674 1-cell 0.18496243173828547 False NC
ENSDARG00000040674 2-cell 0.3013799767504817 False NC
ENSDARG00000040674 128-cell 2.246203569037818 False NC
ENSDARG00000040674 1k-cell 2.7276575795092257 False NC
ENSDARG00000040674 Dome 0.8794961500653571 False NC
ENSDARG00000040674 50pc-epiboly 0.16501602970108648 False NC
ENSDARG00000040674 Shield 0.35685604800316384 False NC
ENSDARG00000040674 75pc-epiboly 1.243508843219663 False NC
ENSDARG00000040674 1-4-somites 2.708821041267007 False NC
ENSDARG00000040674 14-19-somites 2.2844797449305263 False NC
ENSDARG00000040674 20-25-somites 2.5964752261419335 False NC
ENSDARG00000040674 Prim-5 2.644096188214451 False NC
ENSDARG00000040674 Prim-15 2.8857048545728476 False NC
ENSDARG00000040674 Prim-25 2.240398352633007 False NC
ENSDARG00000040674 Long-pec 2.3777704091974416 False NC
ENSDARG00000040674 Protruding-mouth 3.2059604100864583 False NC
ENSDARG00000040674 Day-4 2.8647409696070496 False NC
ENSDARG00000040674 Day-5 2.7885514275382333 False NC
ENSDARG00000040678 1-cell 0.6650378578748033 False NC
ENSDARG00000040678 2-cell 0.5666081606338124 False NC
ENSDARG00000040678 128-cell 4.115465789831459 False NC
ENSDARG00000040678 1k-cell 3.8696884015087876 False NC
ENSDARG00000040678 Dome 2.1460792829986435 False NC
ENSDARG00000040678 50pc-epiboly 0.6254069124334479 False NC
ENSDARG00000040678 Shield 0.8593798068067683 False NC
ENSDARG00000040678 75pc-epiboly 1.197872598552062 False NC
ENSDARG00000040678 1-4-somites 1.0895843072034732 False NC
ENSDARG00000040678 14-19-somites 1.2310495079394541 False NC
ENSDARG00000040678 20-25-somites 1.4366792902625374 False NC
ENSDARG00000040678 Prim-5 1.55232192643407 False NC
ENSDARG00000040678 Prim-15 1.5716828364436943 False NC
ENSDARG00000040678 Prim-25 1.5660342651078816 False NC
ENSDARG00000040678 Long-pec 1.4262972156396276 False NC
ENSDARG00000040678 Protruding-mouth 1.4812847877811586 False NC
ENSDARG00000040678 Day-4 1.382228097646547 False NC
ENSDARG00000040678 Day-5 1.2410551587688674 False NC
ENSDARG00000040683 1-cell 0.0 False NC
ENSDARG00000040683 2-cell 0.0 False NC
ENSDARG00000040683 128-cell 0.008664216662891171 False NC
ENSDARG00000040683 1k-cell 0.0055419443005872504 False NC
ENSDARG00000040683 Dome 0.0 False NC
ENSDARG00000040683 50pc-epiboly 0.012279369672718443 False NC
ENSDARG00000040683 Shield 0.008497535355931268 False NC
ENSDARG00000040683 75pc-epiboly 0.021324584203314616 False NC
ENSDARG00000040683 1-4-somites 0.034401625267643475 False NC
ENSDARG00000040683 14-19-somites 0.03371810226521337 False NC
ENSDARG00000040683 20-25-somites 0.05778303169332154 False NC
ENSDARG00000040683 Prim-5 0.027668761884557042 False NC
ENSDARG00000040683 Prim-15 0.030315460573785268 False NC
ENSDARG00000040683 Prim-25 0.028343551469067994 False NC
ENSDARG00000040683 Long-pec 0.015958285317938078 False NC
ENSDARG00000040683 Protruding-mouth 0.05055698031723951 False NC
ENSDARG00000040683 Day-4 2.511207798624836 False NC
ENSDARG00000040683 Day-5 3.4279918516222905 False NC
ENSDARG00000040684 1-cell 0.015584817108890934 False NC
ENSDARG00000040684 2-cell 0.04740229305532837 False NC
ENSDARG00000040684 128-cell 0.07439738889656591 False NC
ENSDARG00000040684 1k-cell 0.0823625362875968 False NC
ENSDARG00000040684 Dome 0.0871832793154758 False NC
ENSDARG00000040684 50pc-epiboly 0.10341208537327258 False NC
ENSDARG00000040684 Shield 0.12628754930536987 False NC
ENSDARG00000040684 75pc-epiboly 0.09356652964589889 False NC
ENSDARG00000040684 1-4-somites 0.22438876192433224 False NC
ENSDARG00000040684 14-19-somites 0.29231255757888713 False NC
ENSDARG00000040684 20-25-somites 0.2633506848617918 False NC
ENSDARG00000040684 Prim-5 0.31982529692407324 False NC
ENSDARG00000040684 Prim-15 0.3537560066938109 False NC
ENSDARG00000040684 Prim-25 0.2496192307941442 False NC
ENSDARG00000040684 Long-pec 0.3604934422094025 False NC
ENSDARG00000040684 Protruding-mouth 0.6136115296542745 False NC
ENSDARG00000040684 Day-4 0.8597941847369064 False NC
ENSDARG00000040684 Day-5 0.8268203582672763 False NC
ENSDARG00000040695 1-cell 1.1701015800608343 False NC
ENSDARG00000040695 2-cell 3.8689322731941944 False NC
ENSDARG00000040695 128-cell 4.765235921515721 False NC
ENSDARG00000040695 1k-cell 4.106050492672766 False NC
ENSDARG00000040695 Dome 3.957585728687679 False NC
ENSDARG00000040695 50pc-epiboly 2.2167629500339983 False NC
ENSDARG00000040695 Shield 1.75959079195488 False NC
ENSDARG00000040695 75pc-epiboly 2.012979284819215 False NC
ENSDARG00000040695 1-4-somites 2.2799959465313258 False NC
ENSDARG00000040695 14-19-somites 2.9629163705419943 False NC
ENSDARG00000040695 20-25-somites 4.3554758183113895 False NC
ENSDARG00000040695 Prim-5 4.847477978964696 False NC
ENSDARG00000040695 Prim-15 5.14457222454227 False NC
ENSDARG00000040695 Prim-25 3.607452555712018 False NC
ENSDARG00000040695 Long-pec 3.9780210573248596 False NC
ENSDARG00000040695 Protruding-mouth 3.4632290479183316 False NC
ENSDARG00000040695 Day-4 1.861476587081293 False NC
ENSDARG00000040695 Day-5 1.0247541349861842 False NC
ENSDARG00000040698 1-cell 0.020327845126820128 False NC
ENSDARG00000040698 2-cell 0.09499697393113081 False NC
ENSDARG00000040698 128-cell 0.4712000908203122 False NC
ENSDARG00000040698 1k-cell 0.24469815604131395 False NC
ENSDARG00000040698 Dome 0.36483989089530056 False NC
ENSDARG00000040698 50pc-epiboly 0.6545848602456832 False NC
ENSDARG00000040698 Shield 0.6070290641442182 False NC
ENSDARG00000040698 75pc-epiboly 0.63645682083739 False NC
ENSDARG00000040698 1-4-somites 0.8073355775951458 False NC
ENSDARG00000040698 14-19-somites 0.9214119869013115 False NC
ENSDARG00000040698 20-25-somites 0.8416320808561872 False NC
ENSDARG00000040698 Prim-5 0.8475627572158329 False NC
ENSDARG00000040698 Prim-15 0.6982920191995837 False NC
ENSDARG00000040698 Prim-25 0.5799526685209296 False NC
ENSDARG00000040698 Long-pec 0.6186904461723686 False NC
ENSDARG00000040698 Protruding-mouth 0.854121292474902 False NC
ENSDARG00000040698 Day-4 0.7976202374989497 False NC
ENSDARG00000040698 Day-5 0.6972749589222835 False NC
ENSDARG00000040700 1-cell 0.010344253857504723 False NC
ENSDARG00000040700 2-cell 0.0884890111377163 False NC
ENSDARG00000040700 128-cell 0.4083384400453209 False NC
ENSDARG00000040700 1k-cell 0.4692271689206131 False NC
ENSDARG00000040700 Dome 0.1639563839617451 False NC
ENSDARG00000040700 50pc-epiboly 0.05046959823900079 False NC
ENSDARG00000040700 Shield 0.12107621567468625 False NC
ENSDARG00000040700 75pc-epiboly 0.22036822478102636 False NC
ENSDARG00000040700 1-4-somites 0.32520751311310414 False NC
ENSDARG00000040700 14-19-somites 0.14782422833859793 False NC
ENSDARG00000040700 20-25-somites 0.1424968775590794 False NC
ENSDARG00000040700 Prim-5 0.14657468824465686 False NC
ENSDARG00000040700 Prim-15 0.11075553053570401 False NC
ENSDARG00000040700 Prim-25 0.10355129101806318 False NC
ENSDARG00000040700 Long-pec 0.14692240114138388 False NC
ENSDARG00000040700 Protruding-mouth 0.1870154167124234 False NC
ENSDARG00000040700 Day-4 0.24039595546332698 False NC
ENSDARG00000040700 Day-5 0.24246245702348776 False NC
ENSDARG00000040701 1-cell 0.0 False NC
ENSDARG00000040701 2-cell 0.0 False NC
ENSDARG00000040701 128-cell 0.007677704634751333 False NC
ENSDARG00000040701 1k-cell 0.003683201819997606 False NC
ENSDARG00000040701 Dome 0.011696347424034251 False NC
ENSDARG00000040701 50pc-epiboly 0.008160925890609811 False NC
ENSDARG00000040701 Shield 0.02259000523346548 False NC
ENSDARG00000040701 75pc-epiboly 0.00809852417834326 False NC
ENSDARG00000040701 1-4-somites 0.007621159766572265 False NC
ENSDARG00000040701 14-19-somites 0.0 False NC
ENSDARG00000040701 20-25-somites 0.0 False NC
ENSDARG00000040701 Prim-5 0.0 False NC
ENSDARG00000040701 Prim-15 0.0 False NC
ENSDARG00000040701 Prim-25 0.004186056761703845 False NC
ENSDARG00000040701 Long-pec 0.0 False NC
ENSDARG00000040701 Protruding-mouth 0.016800201501331206 False NC
ENSDARG00000040701 Day-4 0.008450432000874255 False NC
ENSDARG00000040701 Day-5 0.009562473212881357 False NC
ENSDARG00000040703 1-cell 0.0 False NC
ENSDARG00000040703 2-cell 0.0 False NC
ENSDARG00000040703 128-cell 0.007903019333334843 False NC
ENSDARG00000040703 1k-cell 0.0 False NC
ENSDARG00000040703 Dome 0.0 False NC
ENSDARG00000040703 50pc-epiboly 0.008400421500910098 False NC
ENSDARG00000040703 Shield 0.0 False NC
ENSDARG00000040703 75pc-epiboly 0.0 False NC
ENSDARG00000040703 1-4-somites 0.0 False NC
ENSDARG00000040703 14-19-somites 0.007688947092777986 False NC
ENSDARG00000040703 20-25-somites 0.007905972940985467 False NC
ENSDARG00000040703 Prim-5 0.01682527639147052 False NC
ENSDARG00000040703 Prim-15 0.02765208677660517 False NC
ENSDARG00000040703 Prim-25 0.051706840664501305 False NC
ENSDARG00000040703 Long-pec 0.026201277754568108 False NC
ENSDARG00000040703 Protruding-mouth 0.16428569137002197 False NC
ENSDARG00000040703 Day-4 0.24355586185465486 False NC
ENSDARG00000040703 Day-5 0.2559205870827284 False NC
ENSDARG00000040705 1-cell 1.417332199199546 False NC
ENSDARG00000040705 2-cell 4.420512850580551 False NC
ENSDARG00000040705 128-cell 2.8977949214504912 False NC
ENSDARG00000040705 1k-cell 2.602564519639037 False NC
ENSDARG00000040705 Dome 0.7659950940005815 False NC
ENSDARG00000040705 50pc-epiboly 0.3047359332484043 False NC
ENSDARG00000040705 Shield 0.1470770365457786 False NC
ENSDARG00000040705 75pc-epiboly 0.07443835079129849 False NC
ENSDARG00000040705 1-4-somites 0.481597948289976 False NC
ENSDARG00000040705 14-19-somites 0.9483494120371155 False NC
ENSDARG00000040705 20-25-somites 1.6899090455295938 False NC
ENSDARG00000040705 Prim-5 2.5635045183862304 False NC
ENSDARG00000040705 Prim-15 1.5741181116477103 False NC
ENSDARG00000040705 Prim-25 1.5005849259841304 False NC
ENSDARG00000040705 Long-pec 1.4281639610683712 False NC
ENSDARG00000040705 Protruding-mouth 2.9870742694396384 False NC
ENSDARG00000040705 Day-4 4.990486704615186 False NC
ENSDARG00000040705 Day-5 4.779256737141348 False NC
ENSDARG00000040707 1-cell 1.2724599987405223 False NC
ENSDARG00000040707 2-cell 1.3206755989650696 False NC
ENSDARG00000040707 128-cell 2.665250521003331 False NC
ENSDARG00000040707 1k-cell 2.6988929866738993 False NC
ENSDARG00000040707 Dome 0.8795587243979547 False NC
ENSDARG00000040707 50pc-epiboly 0.4995208307361499 False NC
ENSDARG00000040707 Shield 0.3292162098542829 False NC
ENSDARG00000040707 75pc-epiboly 0.4532126117791946 False NC
ENSDARG00000040707 1-4-somites 0.9329647416971296 False NC
ENSDARG00000040707 14-19-somites 0.8621747296996846 False NC
ENSDARG00000040707 20-25-somites 0.8663622483316784 False NC
ENSDARG00000040707 Prim-5 0.4788081123990395 False NC
ENSDARG00000040707 Prim-15 0.2662196200110793 False NC
ENSDARG00000040707 Prim-25 0.35139249008500234 False NC
ENSDARG00000040707 Long-pec 0.28192870645037627 False NC
ENSDARG00000040707 Protruding-mouth 0.5435410441514883 False NC
ENSDARG00000040707 Day-4 0.49507368626758746 False NC
ENSDARG00000040707 Day-5 0.37626937752755873 False NC
ENSDARG00000040712 1-cell 0.08613525511262936 False NC
ENSDARG00000040712 2-cell 0.41617615718371004 False NC
ENSDARG00000040712 128-cell 0.46126486801486183 False NC
ENSDARG00000040712 1k-cell 0.5690087687015691 False NC
ENSDARG00000040712 Dome 0.4283116747066479 False NC
ENSDARG00000040712 50pc-epiboly 0.3291987893999312 False NC
ENSDARG00000040712 Shield 0.23912101107624747 False NC
ENSDARG00000040712 75pc-epiboly 0.20156949999014934 False NC
ENSDARG00000040712 1-4-somites 0.3728351580541537 False NC
ENSDARG00000040712 14-19-somites 0.5577575000514601 False NC
ENSDARG00000040712 20-25-somites 0.7712594156861086 False NC
ENSDARG00000040712 Prim-5 2.062238239593895 False NC
ENSDARG00000040712 Prim-15 1.5601343105363856 False NC
ENSDARG00000040712 Prim-25 0.8550726342390454 False NC
ENSDARG00000040712 Long-pec 0.9830922636720913 False NC
ENSDARG00000040712 Protruding-mouth 1.333758379346796 False NC
ENSDARG00000040712 Day-4 1.1821904679634874 False NC
ENSDARG00000040712 Day-5 0.7468485830793751 False NC
ENSDARG00000040713 1-cell 1.8363597804823777 False NC
ENSDARG00000040713 2-cell 2.423882424866218 False NC
ENSDARG00000040713 128-cell 4.324745916952412 False NC
ENSDARG00000040713 1k-cell 4.709505408264985 False NC
ENSDARG00000040713 Dome 4.126063919140995 False NC
ENSDARG00000040713 50pc-epiboly 2.3491238800370575 False NC
ENSDARG00000040713 Shield 1.5482230423189018 False NC
ENSDARG00000040713 75pc-epiboly 2.117524091327638 False NC
ENSDARG00000040713 1-4-somites 6.859171021296784 False NC
ENSDARG00000040713 14-19-somites 7.766093289819047 False NC
ENSDARG00000040713 20-25-somites 7.776725461812513 False NC
ENSDARG00000040713 Prim-5 6.239621447493287 False NC
ENSDARG00000040713 Prim-15 4.085214970298661 False NC
ENSDARG00000040713 Prim-25 3.864956856764967 False NC
ENSDARG00000040713 Long-pec 2.7056646680261895 False NC
ENSDARG00000040713 Protruding-mouth 2.874191234269584 False NC
ENSDARG00000040713 Day-4 2.799621773484965 False NC
ENSDARG00000040713 Day-5 2.819333191587499 False NC
ENSDARG00000040717 1-cell 2.3648561948726767 False NC
ENSDARG00000040717 2-cell 1.9180994014850004 False NC
ENSDARG00000040717 128-cell 3.0416095293696914 False NC
ENSDARG00000040717 1k-cell 3.548513852289169 False NC
ENSDARG00000040717 Dome 0.7575741865344451 False NC
ENSDARG00000040717 50pc-epiboly 1.5668188353644443 False NC
ENSDARG00000040717 Shield 2.039685992038352 False NC
ENSDARG00000040717 75pc-epiboly 2.059808456239108 False NC
ENSDARG00000040717 1-4-somites 0.35143058111750336 False NC
ENSDARG00000040717 14-19-somites 0.31195293864839535 False NC
ENSDARG00000040717 20-25-somites 0.32744048491711447 False NC
ENSDARG00000040717 Prim-5 0.4740475688454877 False NC
ENSDARG00000040717 Prim-15 0.43109646423708387 False NC
ENSDARG00000040717 Prim-25 0.22095196141050782 False NC
ENSDARG00000040717 Long-pec 0.39863547764999996 False NC
ENSDARG00000040717 Protruding-mouth 0.6212208674491848 False NC
ENSDARG00000040717 Day-4 0.6077877638419749 False NC
ENSDARG00000040717 Day-5 0.479775089325294 False NC
ENSDARG00000040725 1-cell 6.127102217567183 False NC
ENSDARG00000040725 2-cell 10.650791897423755 False NC
ENSDARG00000040725 128-cell 33.772720528668664 False NC
ENSDARG00000040725 1k-cell 37.83573517903917 False NC
ENSDARG00000040725 Dome 17.431437609587764 False NC
ENSDARG00000040725 50pc-epiboly 6.5764249630419185 False NC
ENSDARG00000040725 Shield 5.451575755729583 False NC
ENSDARG00000040725 75pc-epiboly 5.930310603638992 False NC
ENSDARG00000040725 1-4-somites 11.640603608098806 False NC
ENSDARG00000040725 14-19-somites 12.645197815176342 False NC
ENSDARG00000040725 20-25-somites 10.229782530426343 False NC
ENSDARG00000040725 Prim-5 6.921922458906133 False NC
ENSDARG00000040725 Prim-15 5.836501602372218 False NC
ENSDARG00000040725 Prim-25 5.054896098466376 False NC
ENSDARG00000040725 Long-pec 1.8873877685085467 False NC
ENSDARG00000040725 Protruding-mouth 0.7224695348525365 False NC
ENSDARG00000040725 Day-4 0.6100436261114222 False NC
ENSDARG00000040725 Day-5 0.6903227944767757 False NC
ENSDARG00000040727 1-cell 0.04532773629104839 False NC
ENSDARG00000040727 2-cell 0.12386526668366189 False NC
ENSDARG00000040727 128-cell 0.6605875802960444 False NC
ENSDARG00000040727 1k-cell 0.26949117922906674 False NC
ENSDARG00000040727 Dome 0.4543104587147841 False NC
ENSDARG00000040727 50pc-epiboly 0.18245201188456267 False NC
ENSDARG00000040727 Shield 0.09182540757072664 False NC
ENSDARG00000040727 75pc-epiboly 0.13167775318548208 False NC
ENSDARG00000040727 1-4-somites 0.4491957115623294 False NC
ENSDARG00000040727 14-19-somites 0.5465429127376678 False NC
ENSDARG00000040727 20-25-somites 0.7388857772090397 False NC
ENSDARG00000040727 Prim-5 0.5426151636249242 False NC
ENSDARG00000040727 Prim-15 0.4489231638936614 False NC
ENSDARG00000040727 Prim-25 0.5898800802338006 False NC
ENSDARG00000040727 Long-pec 0.4081250050239613 False NC
ENSDARG00000040727 Protruding-mouth 0.5349431507929341 False NC
ENSDARG00000040727 Day-4 0.6411980852908259 False NC
ENSDARG00000040727 Day-5 0.6543150174844717 False NC
ENSDARG00000040730 1-cell 3.7276823763950753 False NC
ENSDARG00000040730 2-cell 34.47471088871541 False NC
ENSDARG00000040730 128-cell 57.95871844622506 False NC
ENSDARG00000040730 1k-cell 44.78184198136372 False NC
ENSDARG00000040730 Dome 43.592338352446646 False NC
ENSDARG00000040730 50pc-epiboly 47.978546877359136 False NC
ENSDARG00000040730 Shield 52.38719695829675 False NC
ENSDARG00000040730 75pc-epiboly 55.17903773276098 False NC
ENSDARG00000040730 1-4-somites 48.53900043819156 False NC
ENSDARG00000040730 14-19-somites 38.84294572911101 False NC
ENSDARG00000040730 20-25-somites 33.61126746128137 False NC
ENSDARG00000040730 Prim-5 20.331223911568497 False NC
ENSDARG00000040730 Prim-15 10.775181713821654 False NC
ENSDARG00000040730 Prim-25 11.020046030974878 False NC
ENSDARG00000040730 Long-pec 6.80309081439052 False NC
ENSDARG00000040730 Protruding-mouth 6.714582251890533 False NC
ENSDARG00000040730 Day-4 6.236011365168275 False NC
ENSDARG00000040730 Day-5 6.680916019063888 False NC
ENSDARG00000040732 1-cell 21.747979660987674 False NC
ENSDARG00000040732 2-cell 14.484734816915807 False NC
ENSDARG00000040732 128-cell 8.546820799405182 False NC
ENSDARG00000040732 1k-cell 7.523676357709109 False NC
ENSDARG00000040732 Dome 3.8983925964306154 False NC
ENSDARG00000040732 50pc-epiboly 1.5620012154627176 False NC
ENSDARG00000040732 Shield 0.6502156506365815 False NC
ENSDARG00000040732 75pc-epiboly 0.31179318086621544 False NC
ENSDARG00000040732 1-4-somites 0.29341465101303216 False NC
ENSDARG00000040732 14-19-somites 0.27936811081949076 False NC
ENSDARG00000040732 20-25-somites 0.14362673445806853 False NC
ENSDARG00000040732 Prim-5 0.13485110575293974 False NC
ENSDARG00000040732 Prim-15 0.054175183028011664 False NC
ENSDARG00000040732 Prim-25 0.023023312189371144 False NC
ENSDARG00000040732 Long-pec 0.046666181089497036 False NC
ENSDARG00000040732 Protruding-mouth 0.06468077578012513 False NC
ENSDARG00000040732 Day-4 0.04182963840432756 False NC
ENSDARG00000040732 Day-5 0.047334242403762716 False NC
ENSDARG00000040735 1-cell 0.0 False NC
ENSDARG00000040735 2-cell 0.0 False NC
ENSDARG00000040735 128-cell 0.0 False NC
ENSDARG00000040735 1k-cell 0.0 False NC
ENSDARG00000040735 Dome 0.03547065230225068 False NC
ENSDARG00000040735 50pc-epiboly 0.012374519763983393 False NC
ENSDARG00000040735 Shield 0.0 False NC
ENSDARG00000040735 75pc-epiboly 0.0 False NC
ENSDARG00000040735 1-4-somites 0.0 False NC
ENSDARG00000040735 14-19-somites 0.0 False NC
ENSDARG00000040735 20-25-somites 0.0 False NC
ENSDARG00000040735 Prim-5 0.0 False NC
ENSDARG00000040735 Prim-15 0.0 False NC
ENSDARG00000040735 Prim-25 0.0 False NC
ENSDARG00000040735 Long-pec 0.0 False NC
ENSDARG00000040735 Protruding-mouth 0.0 False NC
ENSDARG00000040735 Day-4 0.0 False NC
ENSDARG00000040735 Day-5 0.0 False NC
ENSDARG00000040736 1-cell 0.0 False NC
ENSDARG00000040736 2-cell 0.0 False NC
ENSDARG00000040736 128-cell 0.0 False NC
ENSDARG00000040736 1k-cell 0.0 False NC
ENSDARG00000040736 Dome 0.0 False NC
ENSDARG00000040736 50pc-epiboly 0.0 False NC
ENSDARG00000040736 Shield 0.0 False NC
ENSDARG00000040736 75pc-epiboly 0.0 False NC
ENSDARG00000040736 1-4-somites 0.0 False NC
ENSDARG00000040736 14-19-somites 0.0 False NC
ENSDARG00000040736 20-25-somites 0.0 False NC
ENSDARG00000040736 Prim-5 0.0 False NC
ENSDARG00000040736 Prim-15 0.0 False NC
ENSDARG00000040736 Prim-25 0.0 False NC
ENSDARG00000040736 Long-pec 0.0 False NC
ENSDARG00000040736 Protruding-mouth 0.012532734587068503 False NC
ENSDARG00000040736 Day-4 0.012607827519763434 False NC
ENSDARG00000040736 Day-5 0.08560178669059282 False NC
ENSDARG00000040738 1-cell 0.0 False NC
ENSDARG00000040738 2-cell 0.0 False NC
ENSDARG00000040738 128-cell 0.0 False NC
ENSDARG00000040738 1k-cell 0.0 False NC
ENSDARG00000040738 Dome 0.0 False NC
ENSDARG00000040738 50pc-epiboly 0.0 False NC
ENSDARG00000040738 Shield 0.0 False NC
ENSDARG00000040738 75pc-epiboly 0.0 False NC
ENSDARG00000040738 1-4-somites 0.0 False NC
ENSDARG00000040738 14-19-somites 0.0 False NC
ENSDARG00000040738 20-25-somites 0.0 False NC
ENSDARG00000040738 Prim-5 0.0 False NC
ENSDARG00000040738 Prim-15 0.0 False NC
ENSDARG00000040738 Prim-25 0.0 False NC
ENSDARG00000040738 Long-pec 0.0 False NC
ENSDARG00000040738 Protruding-mouth 0.0 False NC
ENSDARG00000040738 Day-4 0.2751638280029899 False NC
ENSDARG00000040738 Day-5 1.1039631694380754 False NC
ENSDARG00000040741 1-cell 0.014750866743671348 False NC
ENSDARG00000040741 2-cell 0.009347036597089579 False NC
ENSDARG00000040741 128-cell 0.009027737454777184 False NC
ENSDARG00000040741 1k-cell 0.008661697891683173 False NC
ENSDARG00000040741 Dome 0.009168673776630686 False NC
ENSDARG00000040741 50pc-epiboly 0.057575564442670354 False NC
ENSDARG00000040741 Shield 0.07083250217838892 False NC
ENSDARG00000040741 75pc-epiboly 0.009522553097748337 False NC
ENSDARG00000040741 1-4-somites 0.21955062121974517 False NC
ENSDARG00000040741 14-19-somites 0.16688079098139394 False NC
ENSDARG00000040741 20-25-somites 0.23480889653188716 False NC
ENSDARG00000040741 Prim-5 0.26907671618086065 False NC
ENSDARG00000040741 Prim-15 0.23164088378833578 False NC
ENSDARG00000040741 Prim-25 0.2362619968123703 False NC
ENSDARG00000040741 Long-pec 0.21948749056388359 False NC
ENSDARG00000040741 Protruding-mouth 0.997592989781292 False NC
ENSDARG00000040741 Day-4 1.0731246892343616 False NC
ENSDARG00000040741 Day-5 1.0625504509231747 False NC
ENSDARG00000040747 1-cell 0.010188344395694361 False NC
ENSDARG00000040747 2-cell 0.0 False NC
ENSDARG00000040747 128-cell 0.014029671935782495 False NC
ENSDARG00000040747 1k-cell 0.0 False NC
ENSDARG00000040747 Dome 0.014248695846185887 False NC
ENSDARG00000040747 50pc-epiboly 0.0 False NC
ENSDARG00000040747 Shield 0.009173180368941092 False NC
ENSDARG00000040747 75pc-epiboly 0.024664410955996263 False NC
ENSDARG00000040747 1-4-somites 0.08355807605145515 False NC
ENSDARG00000040747 14-19-somites 0.027299289219312666 False NC
ENSDARG00000040747 20-25-somites 0.07017457633397652 False NC
ENSDARG00000040747 Prim-5 0.03982496613760912 False NC
ENSDARG00000040747 Prim-15 0.09272328180595586 False NC
ENSDARG00000040747 Prim-25 0.12748819659252042 False NC
ENSDARG00000040747 Long-pec 0.17054868409968874 False NC
ENSDARG00000040747 Protruding-mouth 2.967613575158147 False NC
ENSDARG00000040747 Day-4 16.72850509216318 False NC
ENSDARG00000040747 Day-5 14.68960690901918 False NC
ENSDARG00000040764 1-cell 0.13136482619935544 False NC
ENSDARG00000040764 2-cell 0.1909638600198629 False NC
ENSDARG00000040764 128-cell 1.269801526821316 False NC
ENSDARG00000040764 1k-cell 1.1230287378299857 False NC
ENSDARG00000040764 Dome 54.250705518699775 False NC
ENSDARG00000040764 50pc-epiboly 80.08593609874059 False NC
ENSDARG00000040764 Shield 78.12455777618943 False NC
ENSDARG00000040764 75pc-epiboly 100.38766346928341 False NC
ENSDARG00000040764 1-4-somites 88.48497547322208 False NC
ENSDARG00000040764 14-19-somites 101.16525009622619 False NC
ENSDARG00000040764 20-25-somites 93.37593751253534 False NC
ENSDARG00000040764 Prim-5 85.35994566066204 False NC
ENSDARG00000040764 Prim-15 83.05903483524068 False NC
ENSDARG00000040764 Prim-25 75.43627145041015 False NC
ENSDARG00000040764 Long-pec 63.83743382841935 False NC
ENSDARG00000040764 Protruding-mouth 45.67540170673115 False NC
ENSDARG00000040764 Day-4 34.23733265308482 False NC
ENSDARG00000040764 Day-5 28.281817736824735 False NC
ENSDARG00000040765 1-cell 0.0 False NC
ENSDARG00000040765 2-cell 0.0 False NC
ENSDARG00000040765 128-cell 0.0 False NC
ENSDARG00000040765 1k-cell 0.0 False NC
ENSDARG00000040765 Dome 0.01830261772834989 False NC
ENSDARG00000040765 50pc-epiboly 0.057466519813044084 False NC
ENSDARG00000040765 Shield 0.04124070399874948 False NC
ENSDARG00000040765 75pc-epiboly 0.006336345306203754 False NC
ENSDARG00000040765 1-4-somites 0.005962851854401449 False NC
ENSDARG00000040765 14-19-somites 0.0 False NC
ENSDARG00000040765 20-25-somites 0.0 False NC
ENSDARG00000040765 Prim-5 0.0 False NC
ENSDARG00000040765 Prim-15 0.0 False NC
ENSDARG00000040765 Prim-25 0.0 False NC
ENSDARG00000040765 Long-pec 0.0 False NC
ENSDARG00000040765 Protruding-mouth 0.01971690315086787 False NC
ENSDARG00000040765 Day-4 0.02644672237310646 False NC
ENSDARG00000040765 Day-5 0.029926999499573136 False NC
ENSDARG00000040777 1-cell 0.0 False NC
ENSDARG00000040777 2-cell 0.0048900280807407746 False NC
ENSDARG00000040777 128-cell 0.007084473651225708 False NC
ENSDARG00000040777 1k-cell 0.015860193674265007 False NC
ENSDARG00000040777 Dome 0.07674744270471537 False NC
ENSDARG00000040777 50pc-epiboly 0.07028334124057278 False NC
ENSDARG00000040777 Shield 0.12506729899441132 False NC
ENSDARG00000040777 75pc-epiboly 0.24411074319307274 False NC
ENSDARG00000040777 1-4-somites 1.0478123750343902 False NC
ENSDARG00000040777 14-19-somites 1.263638508811445 False NC
ENSDARG00000040777 20-25-somites 1.5780656856036395 False NC
ENSDARG00000040777 Prim-5 1.7395286913296715 False NC
ENSDARG00000040777 Prim-15 1.2752077331065608 False NC
ENSDARG00000040777 Prim-25 1.9390321901276 False NC
ENSDARG00000040777 Long-pec 1.8816106881449783 False NC
ENSDARG00000040777 Protruding-mouth 0.9456284166360641 False NC
ENSDARG00000040777 Day-4 0.9356993898519335 False NC
ENSDARG00000040777 Day-5 0.9176556855156999 False NC
ENSDARG00000040778 1-cell 0.9896947188107663 False NC
ENSDARG00000040778 2-cell 2.5759734082381014 False NC
ENSDARG00000040778 128-cell 3.1482680747363525 False NC
ENSDARG00000040778 1k-cell 2.6455748924663482 False NC
ENSDARG00000040778 Dome 2.9130831124290304 False NC
ENSDARG00000040778 50pc-epiboly 2.2739897477463633 False NC
ENSDARG00000040778 Shield 1.4350561392717018 False NC
ENSDARG00000040778 75pc-epiboly 1.0085060388618659 False NC
ENSDARG00000040778 1-4-somites 1.0014942920640444 False NC
ENSDARG00000040778 14-19-somites 0.7708866644831815 False NC
ENSDARG00000040778 20-25-somites 1.035723418859464 False NC
ENSDARG00000040778 Prim-5 1.3832469456137966 False NC
ENSDARG00000040778 Prim-15 1.2075222142654318 False NC
ENSDARG00000040778 Prim-25 1.1404975166258138 False NC
ENSDARG00000040778 Long-pec 1.2434067510574571 False NC
ENSDARG00000040778 Protruding-mouth 1.4621740139742045 False NC
ENSDARG00000040778 Day-4 1.4360511521604122 False NC
ENSDARG00000040778 Day-5 0.8750158454719752 False NC
ENSDARG00000040779 1-cell 7.615469770116209 False NC
ENSDARG00000040779 2-cell 5.376300688968803 False NC
ENSDARG00000040779 128-cell 4.138896766433747 False NC
ENSDARG00000040779 1k-cell 4.238769080241535 False NC
ENSDARG00000040779 Dome 1.0912736236248062 False NC
ENSDARG00000040779 50pc-epiboly 1.1396752782309032 False NC
ENSDARG00000040779 Shield 2.087303102309013 False NC
ENSDARG00000040779 75pc-epiboly 2.9356338985752704 False NC
ENSDARG00000040779 1-4-somites 2.5199801845993024 False NC
ENSDARG00000040779 14-19-somites 2.146870790989675 False NC
ENSDARG00000040779 20-25-somites 2.0598418591854344 False NC
ENSDARG00000040779 Prim-5 1.5512306842498642 False NC
ENSDARG00000040779 Prim-15 1.57859911350502 False NC
ENSDARG00000040779 Prim-25 1.6946645545993597 False NC
ENSDARG00000040779 Long-pec 1.2995664452677704 False NC
ENSDARG00000040779 Protruding-mouth 0.7366413393024729 False NC
ENSDARG00000040779 Day-4 0.7258279456595828 False NC
ENSDARG00000040779 Day-5 0.6260592922776614 False NC
ENSDARG00000040781 1-cell 0.003597272917128551 False NC
ENSDARG00000040781 2-cell 0.0 False NC
ENSDARG00000040781 128-cell 0.0 False NC
ENSDARG00000040781 1k-cell 0.0 False NC
ENSDARG00000040781 Dome 0.0 False NC
ENSDARG00000040781 50pc-epiboly 0.0 False NC
ENSDARG00000040781 Shield 0.0 False NC
ENSDARG00000040781 75pc-epiboly 0.0 False NC
ENSDARG00000040781 1-4-somites 0.0 False NC
ENSDARG00000040781 14-19-somites 0.0032129195857374 False NC
ENSDARG00000040781 20-25-somites 0.006607212925228948 False NC
ENSDARG00000040781 Prim-5 0.03866854937447402 False NC
ENSDARG00000040781 Prim-15 0.030812690864444815 False NC
ENSDARG00000040781 Prim-25 0.010803164534947866 False NC
ENSDARG00000040781 Long-pec 0.08758816774595093 False NC
ENSDARG00000040781 Protruding-mouth 0.2095593852703069 False NC
ENSDARG00000040781 Day-4 0.08359905623817225 False NC
ENSDARG00000040781 Day-5 0.057582815325879264 False NC
ENSDARG00000040799 1-cell 0.0 False NC
ENSDARG00000040799 2-cell 0.021324191717169726 False NC
ENSDARG00000040799 128-cell 0.0 False NC
ENSDARG00000040799 1k-cell 0.0 False NC
ENSDARG00000040799 Dome 0.05229319350957111 False NC
ENSDARG00000040799 50pc-epiboly 0.010946003773913159 False NC
ENSDARG00000040799 Shield 0.03029929273377513 False NC
ENSDARG00000040799 75pc-epiboly 0.043449224956825745 False NC
ENSDARG00000040799 1-4-somites 0.08177625400321986 False NC
ENSDARG00000040799 14-19-somites 0.020037862120572934 False NC
ENSDARG00000040799 20-25-somites 0.08241377853633336 False NC
ENSDARG00000040799 Prim-5 0.2740480624368305 False NC
ENSDARG00000040799 Prim-15 0.576504112191041 False NC
ENSDARG00000040799 Prim-25 0.6512972758447791 False NC
ENSDARG00000040799 Long-pec 1.308740590872114 False NC
ENSDARG00000040799 Protruding-mouth 3.1547045041388593 False NC
ENSDARG00000040799 Day-4 2.890248945060921 False NC
ENSDARG00000040799 Day-5 3.6938467953758845 False NC
ENSDARG00000040803 1-cell 12.19193686673731 False NC
ENSDARG00000040803 2-cell 8.60029013721239 False NC
ENSDARG00000040803 128-cell 4.786045086317357 False NC
ENSDARG00000040803 1k-cell 5.505150770763705 False NC
ENSDARG00000040803 Dome 2.4459716319412754 False NC
ENSDARG00000040803 50pc-epiboly 0.8956206558243256 False NC
ENSDARG00000040803 Shield 0.8063058918651984 False NC
ENSDARG00000040803 75pc-epiboly 1.3385559747812916 False NC
ENSDARG00000040803 1-4-somites 0.6738478645328657 False NC
ENSDARG00000040803 14-19-somites 0.7799393010625967 False NC
ENSDARG00000040803 20-25-somites 0.8838552741485938 False NC
ENSDARG00000040803 Prim-5 0.940498366780103 False NC
ENSDARG00000040803 Prim-15 0.9628266276202073 False NC
ENSDARG00000040803 Prim-25 0.8034827802684552 False NC
ENSDARG00000040803 Long-pec 0.9990176482280712 False NC
ENSDARG00000040803 Protruding-mouth 0.776310649488855 False NC
ENSDARG00000040803 Day-4 1.0738228928376716 False NC
ENSDARG00000040803 Day-5 1.0026975377266159 False NC
ENSDARG00000040812 1-cell 0.0 False NC
ENSDARG00000040812 2-cell 0.10582963115884429 False NC
ENSDARG00000040812 128-cell 0.013938332925783909 False NC
ENSDARG00000040812 1k-cell 0.008915458572103577 False NC
ENSDARG00000040812 Dome 0.05190507996399226 False NC
ENSDARG00000040812 50pc-epiboly 0.029631174278600854 False NC
ENSDARG00000040812 Shield 0.022783647856452 False NC
ENSDARG00000040812 75pc-epiboly 0.0049007670727669655 False NC
ENSDARG00000040812 1-4-somites 0.05073082554252482 False NC
ENSDARG00000040812 14-19-somites 0.09944571806323402 False NC
ENSDARG00000040812 20-25-somites 0.12549187908474393 False NC
ENSDARG00000040812 Prim-5 0.13353420042332123 False NC
ENSDARG00000040812 Prim-15 0.1463076231988738 False NC
ENSDARG00000040812 Prim-25 0.1165255396876115 False NC
ENSDARG00000040812 Long-pec 0.1180933892544759 False NC
ENSDARG00000040812 Protruding-mouth 0.18808077146257554 False NC
ENSDARG00000040812 Day-4 0.4346663452533025 False NC
ENSDARG00000040812 Day-5 0.46293327350902197 False NC
ENSDARG00000040815 1-cell 0.5200249814454153 False NC
ENSDARG00000040815 2-cell 0.4182357979244893 False NC
ENSDARG00000040815 128-cell 0.5967423496184674 False NC
ENSDARG00000040815 1k-cell 1.074626251764773 False NC
ENSDARG00000040815 Dome 0.5967344044262002 False NC
ENSDARG00000040815 50pc-epiboly 3.0251243448753393 False NC
ENSDARG00000040815 Shield 3.2654633980249725 False NC
ENSDARG00000040815 75pc-epiboly 2.059431778201243 False NC
ENSDARG00000040815 1-4-somites 1.6919873403461014 False NC
ENSDARG00000040815 14-19-somites 1.1343603879247928 False NC
ENSDARG00000040815 20-25-somites 0.9980036459783104 False NC
ENSDARG00000040815 Prim-5 1.1434009065406854 False NC
ENSDARG00000040815 Prim-15 0.9279812654961923 False NC
ENSDARG00000040815 Prim-25 0.8042165370162069 False NC
ENSDARG00000040815 Long-pec 1.0145692029320326 False NC
ENSDARG00000040815 Protruding-mouth 1.6205062287769896 False NC
ENSDARG00000040815 Day-4 2.455428473914408 False NC
ENSDARG00000040815 Day-5 2.1191703607905277 False NC
ENSDARG00000040816 1-cell 0.0 False NC
ENSDARG00000040816 2-cell 0.0 False NC
ENSDARG00000040816 128-cell 0.0 False NC
ENSDARG00000040816 1k-cell 0.0 False NC
ENSDARG00000040816 Dome 0.0038026425080936815 False NC
ENSDARG00000040816 50pc-epiboly 0.003979842925142613 False NC
ENSDARG00000040816 Shield 0.0 False NC
ENSDARG00000040816 75pc-epiboly 0.003949411450036758 False NC
ENSDARG00000040816 1-4-somites 0.0 False NC
ENSDARG00000040816 14-19-somites 0.04371323751172206 False NC
ENSDARG00000040816 20-25-somites 0.22098977984096685 False NC
ENSDARG00000040816 Prim-5 0.14348270853460748 False NC
ENSDARG00000040816 Prim-15 0.1746753015689015 False NC
ENSDARG00000040816 Prim-25 0.1265678201050529 False NC
ENSDARG00000040816 Long-pec 0.16137292736667103 False NC
ENSDARG00000040816 Protruding-mouth 0.18024518389334826 False NC
ENSDARG00000040816 Day-4 0.21017235245826002 False NC
ENSDARG00000040816 Day-5 0.1958601215937436 False NC
ENSDARG00000040822 1-cell 1.2645752507377161 False NC
ENSDARG00000040822 2-cell 2.2921220400754483 False NC
ENSDARG00000040822 128-cell 4.211661516197525 False NC
ENSDARG00000040822 1k-cell 5.223806646837587 False NC
ENSDARG00000040822 Dome 4.0580573259387025 False NC
ENSDARG00000040822 50pc-epiboly 4.074977732821052 False NC
ENSDARG00000040822 Shield 4.28068254909016 False NC
ENSDARG00000040822 75pc-epiboly 5.448713619727634 False NC
ENSDARG00000040822 1-4-somites 9.20098870506909 False NC
ENSDARG00000040822 14-19-somites 8.921864426291693 False NC
ENSDARG00000040822 20-25-somites 6.9230302043264755 False NC
ENSDARG00000040822 Prim-5 6.437482294304272 False NC
ENSDARG00000040822 Prim-15 6.664920058066114 False NC
ENSDARG00000040822 Prim-25 7.507109499124459 False NC
ENSDARG00000040822 Long-pec 8.692149992440415 False NC
ENSDARG00000040822 Protruding-mouth 9.767251574478848 False NC
ENSDARG00000040822 Day-4 7.914106632163029 False NC
ENSDARG00000040822 Day-5 6.758709038307758 False NC
ENSDARG00000040838 1-cell 8.029781820584933 False NC
ENSDARG00000040838 2-cell 8.831827939857998 False NC
ENSDARG00000040838 128-cell 5.9106402663917175 False NC
ENSDARG00000040838 1k-cell 6.532912400844199 False NC
ENSDARG00000040838 Dome 2.1231897864543674 False NC
ENSDARG00000040838 50pc-epiboly 0.7228612115777263 False NC
ENSDARG00000040838 Shield 0.32113685675127074 False NC
ENSDARG00000040838 75pc-epiboly 1.1335647207559618 False NC
ENSDARG00000040838 1-4-somites 1.950147191422079 False NC
ENSDARG00000040838 14-19-somites 1.7153588672982227 False NC
ENSDARG00000040838 20-25-somites 4.191067869752034 False NC
ENSDARG00000040838 Prim-5 8.159655319357391 False NC
ENSDARG00000040838 Prim-15 8.166604649268589 False NC
ENSDARG00000040838 Prim-25 8.248792291207893 False NC
ENSDARG00000040838 Long-pec 7.830914595154705 False NC
ENSDARG00000040838 Protruding-mouth 10.049218412507745 False NC
ENSDARG00000040838 Day-4 8.196585994410345 False NC
ENSDARG00000040838 Day-5 7.142025618221071 False NC
ENSDARG00000040841 1-cell 0.0054285661829013955 False NC
ENSDARG00000040841 2-cell 0.005159799182960412 False NC
ENSDARG00000040841 128-cell 0.06478599438129728 False NC
ENSDARG00000040841 1k-cell 0.07172212482586118 False NC
ENSDARG00000040841 Dome 0.08098141475336934 False NC
ENSDARG00000040841 50pc-epiboly 0.09005228384111097 False NC
ENSDARG00000040841 Shield 0.039101321907832706 False NC
ENSDARG00000040841 75pc-epiboly 0.0052566887037500416 False NC
ENSDARG00000040841 1-4-somites 0.02968101118587536 False NC
ENSDARG00000040841 14-19-somites 0.029091281668066425 False NC
ENSDARG00000040841 20-25-somites 0.024927002673568004 False NC
ENSDARG00000040841 Prim-5 0.03182938110648997 False NC
ENSDARG00000040841 Prim-15 0.046498760445576284 False NC
ENSDARG00000040841 Prim-25 0.05434273407826429 False NC
ENSDARG00000040841 Long-pec 0.09913304669989523 False NC
ENSDARG00000040841 Protruding-mouth 0.218097587925801 False NC
ENSDARG00000040841 Day-4 0.290710793907171 False NC
ENSDARG00000040841 Day-5 0.2917255488928362 False NC
ENSDARG00000040851 1-cell 0.1933187353681657 False NC
ENSDARG00000040851 2-cell 0.3861813366996478 False NC
ENSDARG00000040851 128-cell 0.6843148658357471 False NC
ENSDARG00000040851 1k-cell 0.6854287222557187 False NC
ENSDARG00000040851 Dome 0.25203225339734076 False NC
ENSDARG00000040851 50pc-epiboly 0.0495580609220182 False NC
ENSDARG00000040851 Shield 0.048676819496220824 False NC
ENSDARG00000040851 75pc-epiboly 0.08249400793172668 False NC
ENSDARG00000040851 1-4-somites 0.17467071788290486 False NC
ENSDARG00000040851 14-19-somites 0.20192844109998648 False NC
ENSDARG00000040851 20-25-somites 0.1775369948901508 False NC
ENSDARG00000040851 Prim-5 0.15049137098638574 False NC
ENSDARG00000040851 Prim-15 0.13857512570303357 False NC
ENSDARG00000040851 Prim-25 0.1230012569021198 False NC
ENSDARG00000040851 Long-pec 0.12465623715687565 False NC
ENSDARG00000040851 Protruding-mouth 0.14809492693296752 False NC
ENSDARG00000040851 Day-4 0.25658058260188743 False NC
ENSDARG00000040851 Day-5 0.14985574459638729 False NC
ENSDARG00000040853 1-cell 10.1353392115598 False NC
ENSDARG00000040853 2-cell 16.010868959895365 False NC
ENSDARG00000040853 128-cell 14.935306004931125 False NC
ENSDARG00000040853 1k-cell 12.991139768457966 False NC
ENSDARG00000040853 Dome 12.599614715678232 False NC
ENSDARG00000040853 50pc-epiboly 5.850107881952363 False NC
ENSDARG00000040853 Shield 2.5463338107292985 False NC
ENSDARG00000040853 75pc-epiboly 2.1951025106352446 False NC
ENSDARG00000040853 1-4-somites 2.271620119114759 False NC
ENSDARG00000040853 14-19-somites 2.018159362101586 False NC
ENSDARG00000040853 20-25-somites 2.085164224771333 False NC
ENSDARG00000040853 Prim-5 1.9766150123608353 False NC
ENSDARG00000040853 Prim-15 1.6584121898252302 False NC
ENSDARG00000040853 Prim-25 1.9700960810145431 False NC
ENSDARG00000040853 Long-pec 1.582493300780825 False NC
ENSDARG00000040853 Protruding-mouth 1.6069692036378218 False NC
ENSDARG00000040853 Day-4 1.5576784709122071 False NC
ENSDARG00000040853 Day-5 1.3959619386826203 False NC
ENSDARG00000040854 1-cell 7.818759869021787 False NC
ENSDARG00000040854 2-cell 7.844308401711596 False NC
ENSDARG00000040854 128-cell 13.396779488861359 False NC
ENSDARG00000040854 1k-cell 12.045507913746551 False NC
ENSDARG00000040854 Dome 9.97054869121904 False NC
ENSDARG00000040854 50pc-epiboly 3.680885008804739 False NC
ENSDARG00000040854 Shield 3.1492427158918623 False NC
ENSDARG00000040854 75pc-epiboly 2.7127837223702427 False NC
ENSDARG00000040854 1-4-somites 3.2470838580796424 False NC
ENSDARG00000040854 14-19-somites 2.7289604539961942 False NC
ENSDARG00000040854 20-25-somites 3.407807571408403 False NC
ENSDARG00000040854 Prim-5 3.237965934254949 False NC
ENSDARG00000040854 Prim-15 2.767117225272601 False NC
ENSDARG00000040854 Prim-25 3.226732972732276 False NC
ENSDARG00000040854 Long-pec 3.585944422212789 False NC
ENSDARG00000040854 Protruding-mouth 4.097292978478768 False NC
ENSDARG00000040854 Day-4 3.790771188118208 False NC
ENSDARG00000040854 Day-5 3.7042466867419486 False NC
ENSDARG00000040861 1-cell 8.91457022175322 False NC
ENSDARG00000040861 2-cell 8.490315782989947 False NC
ENSDARG00000040861 128-cell 7.123210853449509 False NC
ENSDARG00000040861 1k-cell 6.029227450361246 False NC
ENSDARG00000040861 Dome 4.969465756875801 False NC
ENSDARG00000040861 50pc-epiboly 1.8050872390163957 False NC
ENSDARG00000040861 Shield 1.0531108342537814 False NC
ENSDARG00000040861 75pc-epiboly 1.2789913000572277 False NC
ENSDARG00000040861 1-4-somites 3.6206436459925584 False NC
ENSDARG00000040861 14-19-somites 3.940863041471512 False NC
ENSDARG00000040861 20-25-somites 3.817431976108753 False NC
ENSDARG00000040861 Prim-5 3.3375856777410844 False NC
ENSDARG00000040861 Prim-15 2.7050653889214002 False NC
ENSDARG00000040861 Prim-25 2.6588088360025437 False NC
ENSDARG00000040861 Long-pec 2.0118093133670714 False NC
ENSDARG00000040861 Protruding-mouth 2.580942622448604 False NC
ENSDARG00000040861 Day-4 2.5127692094747776 False NC
ENSDARG00000040861 Day-5 2.3084939238983226 False NC
ENSDARG00000040864 1-cell 0.05615985882295862 False NC
ENSDARG00000040864 2-cell 0.08428325965778681 False NC
ENSDARG00000040864 128-cell 0.13296003666998737 False NC
ENSDARG00000040864 1k-cell 0.22389665694688105 False NC
ENSDARG00000040864 Dome 0.8432844128709226 False NC
ENSDARG00000040864 50pc-epiboly 4.816699478170128 False NC
ENSDARG00000040864 Shield 7.241312071143381 False NC
ENSDARG00000040864 75pc-epiboly 10.578680271883703 False NC
ENSDARG00000040864 1-4-somites 11.02443792258455 False NC
ENSDARG00000040864 14-19-somites 10.311720034975249 False NC
ENSDARG00000040864 20-25-somites 11.384546925698563 False NC
ENSDARG00000040864 Prim-5 7.873903081589967 False NC
ENSDARG00000040864 Prim-15 6.471902568405106 False NC
ENSDARG00000040864 Prim-25 8.219795173604824 False NC
ENSDARG00000040864 Long-pec 5.325693633812167 False NC
ENSDARG00000040864 Protruding-mouth 3.8920717004532164 False NC
ENSDARG00000040864 Day-4 3.568949988992806 False NC
ENSDARG00000040864 Day-5 2.9909361914316737 False NC
ENSDARG00000040869 1-cell 0.008431352249365292 False NC
ENSDARG00000040869 2-cell 0.008013918036875609 False NC
ENSDARG00000040869 128-cell 0.015480317696315322 False NC
ENSDARG00000040869 1k-cell 0.029705302313993702 False NC
ENSDARG00000040869 Dome 0.04716596499192987 False NC
ENSDARG00000040869 50pc-epiboly 0.05759117603823507 False NC
ENSDARG00000040869 Shield 0.01518250894035153 False NC
ENSDARG00000040869 75pc-epiboly 0.008164401544219154 False NC
ENSDARG00000040869 1-4-somites 0.03841577008150174 False NC
ENSDARG00000040869 14-19-somites 0.04518298844758257 False NC
ENSDARG00000040869 20-25-somites 0.054201361127949176 False NC
ENSDARG00000040869 Prim-5 0.07415348223073802 False NC
ENSDARG00000040869 Prim-15 0.09027416615789757 False NC
ENSDARG00000040869 Prim-25 0.10128259678968476 False NC
ENSDARG00000040869 Long-pec 0.11119913216228308 False NC
ENSDARG00000040869 Protruding-mouth 0.2625213699349826 False NC
ENSDARG00000040869 Day-4 0.4855928015773528 False NC
ENSDARG00000040869 Day-5 0.40489088043131816 False NC
ENSDARG00000040874 1-cell 2.4619089510855394 False NC
ENSDARG00000040874 2-cell 2.5109961388700013 False NC
ENSDARG00000040874 128-cell 3.8531522164344922 False NC
ENSDARG00000040874 1k-cell 4.501546095150258 False NC
ENSDARG00000040874 Dome 4.2914822094630924 False NC
ENSDARG00000040874 50pc-epiboly 5.245201841084596 False NC
ENSDARG00000040874 Shield 5.300162895320748 False NC
ENSDARG00000040874 75pc-epiboly 6.188734909923479 False NC
ENSDARG00000040874 1-4-somites 7.225288235394288 False NC
ENSDARG00000040874 14-19-somites 5.03407646152272 False NC
ENSDARG00000040874 20-25-somites 6.157630158082793 False NC
ENSDARG00000040874 Prim-5 7.07270799483522 False NC
ENSDARG00000040874 Prim-15 5.78173266848899 False NC
ENSDARG00000040874 Prim-25 5.847002034996519 False NC
ENSDARG00000040874 Long-pec 4.35479739710532 False NC
ENSDARG00000040874 Protruding-mouth 5.760269996021423 False NC
ENSDARG00000040874 Day-4 6.7463260886253575 False NC
ENSDARG00000040874 Day-5 6.375876635218267 False NC
ENSDARG00000040881 1-cell 0.7134718269553673 False NC
ENSDARG00000040881 2-cell 0.8756306712303772 False NC
ENSDARG00000040881 128-cell 0.9356887942916561 False NC
ENSDARG00000040881 1k-cell 0.9184675747745313 False NC
ENSDARG00000040881 Dome 1.2317301770467721 False NC
ENSDARG00000040881 50pc-epiboly 1.0672602076020108 False NC
ENSDARG00000040881 Shield 0.8929811221583558 False NC
ENSDARG00000040881 75pc-epiboly 0.5845925599902113 False NC
ENSDARG00000040881 1-4-somites 1.200292309136519 False NC
ENSDARG00000040881 14-19-somites 1.0819081394132943 False NC
ENSDARG00000040881 20-25-somites 0.9972410074138356 False NC
ENSDARG00000040881 Prim-5 1.6779204152032452 False NC
ENSDARG00000040881 Prim-15 1.3557331480997903 False NC
ENSDARG00000040881 Prim-25 1.1380459207272613 False NC
ENSDARG00000040881 Long-pec 1.5192512953987642 False NC
ENSDARG00000040881 Protruding-mouth 1.7403373637431696 False NC
ENSDARG00000040881 Day-4 1.4774555477635434 False NC
ENSDARG00000040881 Day-5 1.3581243630691309 False NC
ENSDARG00000040884 1-cell 2.6503672918400087 False NC
ENSDARG00000040884 2-cell 2.569330483672675 False NC
ENSDARG00000040884 128-cell 10.286845636010657 False NC
ENSDARG00000040884 1k-cell 11.151371295663248 False NC
ENSDARG00000040884 Dome 4.650744389417964 False NC
ENSDARG00000040884 50pc-epiboly 2.7449044769379687 False NC
ENSDARG00000040884 Shield 2.466145123088336 False NC
ENSDARG00000040884 75pc-epiboly 2.2372101539811045 False NC
ENSDARG00000040884 1-4-somites 3.3870164860991303 False NC
ENSDARG00000040884 14-19-somites 4.877725160357852 False NC
ENSDARG00000040884 20-25-somites 5.521597224008699 False NC
ENSDARG00000040884 Prim-5 6.820647547113623 False NC
ENSDARG00000040884 Prim-15 7.830348309894728 False NC
ENSDARG00000040884 Prim-25 9.925543153065732 False NC
ENSDARG00000040884 Long-pec 6.292556094081805 False NC
ENSDARG00000040884 Protruding-mouth 4.687705776015628 False NC
ENSDARG00000040884 Day-4 3.986018958356417 False NC
ENSDARG00000040884 Day-5 3.979339708520258 False NC
ENSDARG00000040890 1-cell 16.359125901732348 False NC
ENSDARG00000040890 2-cell 15.17084570215722 False NC
ENSDARG00000040890 128-cell 21.45226989483542 False NC
ENSDARG00000040890 1k-cell 24.583463983685704 False NC
ENSDARG00000040890 Dome 19.997043205755197 False NC
ENSDARG00000040890 50pc-epiboly 9.497207858741273 False NC
ENSDARG00000040890 Shield 4.722309045832711 False NC
ENSDARG00000040890 75pc-epiboly 4.179468632273939 False NC
ENSDARG00000040890 1-4-somites 6.749589091239402 False NC
ENSDARG00000040890 14-19-somites 8.19092880433209 False NC
ENSDARG00000040890 20-25-somites 11.755133983698993 False NC
ENSDARG00000040890 Prim-5 18.686445895918574 False NC
ENSDARG00000040890 Prim-15 12.894395721673527 False NC
ENSDARG00000040890 Prim-25 7.227147144585229 False NC
ENSDARG00000040890 Long-pec 8.155805363703564 False NC
ENSDARG00000040890 Protruding-mouth 9.234637266106477 False NC
ENSDARG00000040890 Day-4 8.706388459310372 False NC
ENSDARG00000040890 Day-5 4.9082082010595105 False NC
ENSDARG00000040898 1-cell 0.0 False NC
ENSDARG00000040898 2-cell 0.0 False NC
ENSDARG00000040898 128-cell 0.0 False NC
ENSDARG00000040898 1k-cell 0.0 False NC
ENSDARG00000040898 Dome 0.0 False NC
ENSDARG00000040898 50pc-epiboly 0.0 False NC
ENSDARG00000040898 Shield 0.0 False NC
ENSDARG00000040898 75pc-epiboly 0.0 False NC
ENSDARG00000040898 1-4-somites 0.0 False NC
ENSDARG00000040898 14-19-somites 0.0 False NC
ENSDARG00000040898 20-25-somites 0.0 False NC
ENSDARG00000040898 Prim-5 0.0 False NC
ENSDARG00000040898 Prim-15 0.0 False NC
ENSDARG00000040898 Prim-25 0.01578474547668853 False NC
ENSDARG00000040898 Long-pec 0.11197990310116632 False NC
ENSDARG00000040898 Protruding-mouth 0.7918756235034154 False NC
ENSDARG00000040898 Day-4 1.8800240005839535 False NC
ENSDARG00000040898 Day-5 1.063713615073063 False NC
ENSDARG00000040901 1-cell 0.0 False NC
ENSDARG00000040901 2-cell 0.0 False NC
ENSDARG00000040901 128-cell 0.0 False NC
ENSDARG00000040901 1k-cell 0.0 False NC
ENSDARG00000040901 Dome 0.0 False NC
ENSDARG00000040901 50pc-epiboly 0.008872024111487508 False NC
ENSDARG00000040901 Shield 0.008186124703511174 False NC
ENSDARG00000040901 75pc-epiboly 0.008804185057041005 False NC
ENSDARG00000040901 1-4-somites 0.0 False NC
ENSDARG00000040901 14-19-somites 0.0 False NC
ENSDARG00000040901 20-25-somites 0.0 False NC
ENSDARG00000040901 Prim-5 0.0 False NC
ENSDARG00000040901 Prim-15 0.0 False NC
ENSDARG00000040901 Prim-25 0.0 False NC
ENSDARG00000040901 Long-pec 0.009224075560380116 False NC
ENSDARG00000040901 Protruding-mouth 0.00913203935408617 False NC
ENSDARG00000040901 Day-4 0.0 False NC
ENSDARG00000040901 Day-5 0.02079138912601923 False NC
ENSDARG00000040902 1-cell 0.0 False NC
ENSDARG00000040902 2-cell 0.0 False NC
ENSDARG00000040902 128-cell 0.0 False NC
ENSDARG00000040902 1k-cell 0.0 False NC
ENSDARG00000040902 Dome 0.0 False NC
ENSDARG00000040902 50pc-epiboly 0.0 False NC
ENSDARG00000040902 Shield 0.0 False NC
ENSDARG00000040902 75pc-epiboly 0.0 False NC
ENSDARG00000040902 1-4-somites 0.007968355458975163 False NC
ENSDARG00000040902 14-19-somites 0.0 False NC
ENSDARG00000040902 20-25-somites 0.0 False NC
ENSDARG00000040902 Prim-5 0.008545120687006682 False NC
ENSDARG00000040902 Prim-15 0.009362517570031672 False NC
ENSDARG00000040902 Prim-25 0.0 False NC
ENSDARG00000040902 Long-pec 0.0 False NC
ENSDARG00000040902 Protruding-mouth 0.0 False NC
ENSDARG00000040902 Day-4 0.0 False NC
ENSDARG00000040902 Day-5 0.009998108944176852 False NC
ENSDARG00000040907 1-cell 0.0 False NC
ENSDARG00000040907 2-cell 0.0 False NC
ENSDARG00000040907 128-cell 0.0 False NC
ENSDARG00000040907 1k-cell 0.0 False NC
ENSDARG00000040907 Dome 0.0 False NC
ENSDARG00000040907 50pc-epiboly 0.0 False NC
ENSDARG00000040907 Shield 0.0 False NC
ENSDARG00000040907 75pc-epiboly 0.0 False NC
ENSDARG00000040907 1-4-somites 0.0 False NC
ENSDARG00000040907 14-19-somites 0.011728241933747502 False NC
ENSDARG00000040907 20-25-somites 0.02411855934361445 False NC
ENSDARG00000040907 Prim-5 0.076992692135969 False NC
ENSDARG00000040907 Prim-15 0.5202048824848847 False NC
ENSDARG00000040907 Prim-25 0.40749706945984937 False NC
ENSDARG00000040907 Long-pec 1.1989740107622464 False NC
ENSDARG00000040907 Protruding-mouth 1.0287427441283898 False NC
ENSDARG00000040907 Day-4 0.8491542210608236 False NC
ENSDARG00000040907 Day-5 0.5705339803246325 False NC
ENSDARG00000040910 1-cell 8.234200325868285 False NC
ENSDARG00000040910 2-cell 7.32317823587862 False NC
ENSDARG00000040910 128-cell 11.445760613129176 False NC
ENSDARG00000040910 1k-cell 10.216105479083101 False NC
ENSDARG00000040910 Dome 2.5465371909606818 False NC
ENSDARG00000040910 50pc-epiboly 0.35386270178842993 False NC
ENSDARG00000040910 Shield 0.15547878463166356 False NC
ENSDARG00000040910 75pc-epiboly 0.29820469083428225 False NC
ENSDARG00000040910 1-4-somites 0.4038932515610713 False NC
ENSDARG00000040910 14-19-somites 0.49097955273332 False NC
ENSDARG00000040910 20-25-somites 0.5550572561270174 False NC
ENSDARG00000040910 Prim-5 0.6131290186535613 False NC
ENSDARG00000040910 Prim-15 0.45915158824286006 False NC
ENSDARG00000040910 Prim-25 0.40047436256239727 False NC
ENSDARG00000040910 Long-pec 0.39126336058968897 False NC
ENSDARG00000040910 Protruding-mouth 0.7573743560565875 False NC
ENSDARG00000040910 Day-4 0.9247638434840477 False NC
ENSDARG00000040910 Day-5 1.0234236070999896 False NC
ENSDARG00000040911 1-cell 0.0 False NC
ENSDARG00000040911 2-cell 0.0 False NC
ENSDARG00000040911 128-cell 0.011110160546966317 False NC
ENSDARG00000040911 1k-cell 0.007106457896601503 False NC
ENSDARG00000040911 Dome 0.0037612021901538956 False NC
ENSDARG00000040911 50pc-epiboly 0.0 False NC
ENSDARG00000040911 Shield 0.0 False NC
ENSDARG00000040911 75pc-epiboly 0.0 False NC
ENSDARG00000040911 1-4-somites 0.0 False NC
ENSDARG00000040911 14-19-somites 0.0 False NC
ENSDARG00000040911 20-25-somites 0.011114312764467893 False NC
ENSDARG00000040911 Prim-5 0.007884392621431178 False NC
ENSDARG00000040911 Prim-15 0.004319293264015649 False NC
ENSDARG00000040911 Prim-25 0.07672844363266293 False NC
ENSDARG00000040911 Long-pec 0.15961432255364555 False NC
ENSDARG00000040911 Protruding-mouth 0.12560700730672236 False NC
ENSDARG00000040911 Day-4 0.15896854449802394 False NC
ENSDARG00000040911 Day-5 0.2859760087105032 False NC
ENSDARG00000040912 1-cell 1.1172928128160124 False NC
ENSDARG00000040912 2-cell 2.54094237442526 False NC
ENSDARG00000040912 128-cell 2.419373159736556 False NC
ENSDARG00000040912 1k-cell 2.999590290646454 False NC
ENSDARG00000040912 Dome 1.5037127539740032 False NC
ENSDARG00000040912 50pc-epiboly 1.2996812909727191 False NC
ENSDARG00000040912 Shield 0.7843125081342132 False NC
ENSDARG00000040912 75pc-epiboly 0.49205850346202984 False NC
ENSDARG00000040912 1-4-somites 1.3747823408233144 False NC
ENSDARG00000040912 14-19-somites 1.4658635797339954 False NC
ENSDARG00000040912 20-25-somites 2.0057867427816625 False NC
ENSDARG00000040912 Prim-5 2.9054034826981328 False NC
ENSDARG00000040912 Prim-15 2.7304948115162766 False NC
ENSDARG00000040912 Prim-25 1.639787036493652 False NC
ENSDARG00000040912 Long-pec 1.9948608235362868 False NC
ENSDARG00000040912 Protruding-mouth 1.9844666762028182 False NC
ENSDARG00000040912 Day-4 1.3521651867643323 False NC
ENSDARG00000040912 Day-5 0.8624881061624847 False NC
ENSDARG00000040917 1-cell 0.11944235760176387 False NC
ENSDARG00000040917 2-cell 0.10406806239435648 False NC
ENSDARG00000040917 128-cell 0.12792569835085668 False NC
ENSDARG00000040917 1k-cell 0.03506823141293494 False NC
ENSDARG00000040917 Dome 0.05568120322990953 False NC
ENSDARG00000040917 50pc-epiboly 0.194253024720149 False NC
ENSDARG00000040917 Shield 0.07169410111653832 False NC
ENSDARG00000040917 75pc-epiboly 0.36625860755859446 False NC
ENSDARG00000040917 1-4-somites 4.6621103118525795 False NC
ENSDARG00000040917 14-19-somites 8.178834426115543 False NC
ENSDARG00000040917 20-25-somites 9.287220310833849 False NC
ENSDARG00000040917 Prim-5 9.415519458956432 False NC
ENSDARG00000040917 Prim-15 8.877452847322079 False NC
ENSDARG00000040917 Prim-25 9.744786389970912 False NC
ENSDARG00000040917 Long-pec 10.421197581891164 False NC
ENSDARG00000040917 Protruding-mouth 9.807354248958447 False NC
ENSDARG00000040917 Day-4 8.649195683148339 False NC
ENSDARG00000040917 Day-5 7.1698346688413945 False NC
ENSDARG00000040920 1-cell 0.005165253670375282 False NC
ENSDARG00000040920 2-cell 0.05891427851162241 False NC
ENSDARG00000040920 128-cell 0.06875626820001314 False NC
ENSDARG00000040920 1k-cell 0.1296621642699024 False NC
ENSDARG00000040920 Dome 0.04815838285997712 False NC
ENSDARG00000040920 50pc-epiboly 0.1461673341158357 False NC
ENSDARG00000040920 Shield 0.2627582851261569 False NC
ENSDARG00000040920 75pc-epiboly 0.27259336424948055 False NC
ENSDARG00000040920 1-4-somites 1.517971714934769 False NC
ENSDARG00000040920 14-19-somites 1.1810222734506985 False NC
ENSDARG00000040920 20-25-somites 1.114742184678951 False NC
ENSDARG00000040920 Prim-5 0.9918500432771873 False NC
ENSDARG00000040920 Prim-15 1.0093011673460885 False NC
ENSDARG00000040920 Prim-25 0.9953566827916502 False NC
ENSDARG00000040920 Long-pec 1.1554763489764535 False NC
ENSDARG00000040920 Protruding-mouth 1.3307141000971783 False NC
ENSDARG00000040920 Day-4 1.3987065209367322 False NC
ENSDARG00000040920 Day-5 1.2490893269537784 False NC
ENSDARG00000040921 1-cell 0.0 False NC
ENSDARG00000040921 2-cell 0.0 False NC
ENSDARG00000040921 128-cell 0.0 False NC
ENSDARG00000040921 1k-cell 0.0 False NC
ENSDARG00000040921 Dome 0.006089339735708092 False NC
ENSDARG00000040921 50pc-epiboly 0.0015932746514013482 False NC
ENSDARG00000040921 Shield 0.0014700980091371676 False NC
ENSDARG00000040921 75pc-epiboly 0.004743275503320768 False NC
ENSDARG00000040921 1-4-somites 0.004463684942047208 False NC
ENSDARG00000040921 14-19-somites 0.0014583321203063475 False NC
ENSDARG00000040921 20-25-somites 0.0 False NC
ENSDARG00000040921 Prim-5 0.004786775230465621 False NC
ENSDARG00000040921 Prim-15 0.003496441134113907 False NC
ENSDARG00000040921 Prim-25 0.0032690105104001034 False NC
ENSDARG00000040921 Long-pec 0.006625990005566057 False NC
ENSDARG00000040921 Protruding-mouth 0.013119754081484858 False NC
ENSDARG00000040921 Day-4 0.03629550178237295 False NC
ENSDARG00000040921 Day-5 0.05974085344338229 False NC
ENSDARG00000040925 1-cell 0.041049276693939526 False NC
ENSDARG00000040925 2-cell 0.07315675673266644 False NC
ENSDARG00000040925 128-cell 0.1507364004330321 False NC
ENSDARG00000040925 1k-cell 0.11750750941766616 False NC
ENSDARG00000040925 Dome 0.04305645517085083 False NC
ENSDARG00000040925 50pc-epiboly 0.020027935618011403 False NC
ENSDARG00000040925 Shield 0.009239784318814594 False NC
ENSDARG00000040925 75pc-epiboly 0.01490609549261398 False NC
ENSDARG00000040925 1-4-somites 0.7808620174955971 False NC
ENSDARG00000040925 14-19-somites 0.8661713092297958 False NC
ENSDARG00000040925 20-25-somites 0.876482774403985 False NC
ENSDARG00000040925 Prim-5 0.7170399719980848 False NC
ENSDARG00000040925 Prim-15 0.5823547727355541 False NC
ENSDARG00000040925 Prim-25 0.4622898724756899 False NC
ENSDARG00000040925 Long-pec 0.3071343179164191 False NC
ENSDARG00000040925 Protruding-mouth 0.17522665612098018 False NC
ENSDARG00000040925 Day-4 0.15035354442215573 False NC
ENSDARG00000040925 Day-5 0.19360694527743652 False NC
ENSDARG00000040926 1-cell 0.2580993553394637 False NC
ENSDARG00000040926 2-cell 0.4906418372489661 False NC
ENSDARG00000040926 128-cell 0.9251967898120345 False NC
ENSDARG00000040926 1k-cell 0.8335566136283277 False NC
ENSDARG00000040926 Dome 0.3151233313228938 False NC
ENSDARG00000040926 50pc-epiboly 0.07795458339856415 False NC
ENSDARG00000040926 Shield 0.07192788622887487 False NC
ENSDARG00000040926 75pc-epiboly 0.15471702278104474 False NC
ENSDARG00000040926 1-4-somites 11.67018254412037 False NC
ENSDARG00000040926 14-19-somites 26.076489673456724 False NC
ENSDARG00000040926 20-25-somites 36.30497146894201 False NC
ENSDARG00000040926 Prim-5 35.046505398269424 False NC
ENSDARG00000040926 Prim-15 32.523291498786215 False NC
ENSDARG00000040926 Prim-25 33.98189918460169 False NC
ENSDARG00000040926 Long-pec 37.69351028975474 False NC
ENSDARG00000040926 Protruding-mouth 25.516072995867482 False NC
ENSDARG00000040926 Day-4 20.620854391559455 False NC
ENSDARG00000040926 Day-5 18.591693028247864 False NC
ENSDARG00000040930 1-cell 0.003332064626624431 False NC
ENSDARG00000040930 2-cell 0.009501284736390026 False NC
ENSDARG00000040930 128-cell 0.006117810936992167 False NC
ENSDARG00000040930 1k-cell 0.01760927265334474 False NC
ENSDARG00000040930 Dome 0.009319978508906843 False NC
ENSDARG00000040930 50pc-epiboly 0.0 False NC
ENSDARG00000040930 Shield 0.018000351362628515 False NC
ENSDARG00000040930 75pc-epiboly 0.006453131782057487 False NC
ENSDARG00000040930 1-4-somites 0.09109131594122058 False NC
ENSDARG00000040930 14-19-somites 0.23213171861668433 False NC
ENSDARG00000040930 20-25-somites 0.3427254519329216 False NC
ENSDARG00000040930 Prim-5 0.5274972957999692 False NC
ENSDARG00000040930 Prim-15 0.5922263900042235 False NC
ENSDARG00000040930 Prim-25 0.5236841340082165 False NC
ENSDARG00000040930 Long-pec 0.5848174610002678 False NC
ENSDARG00000040930 Protruding-mouth 1.9544834506139335 False NC
ENSDARG00000040930 Day-4 3.48460789707718 False NC
ENSDARG00000040930 Day-5 4.156517731182247 False NC
ENSDARG00000040938 1-cell 0.0 False NC
ENSDARG00000040938 2-cell 0.0 False NC
ENSDARG00000040938 128-cell 0.023245688788278054 False NC
ENSDARG00000040938 1k-cell 0.0 False NC
ENSDARG00000040938 Dome 0.0 False NC
ENSDARG00000040938 50pc-epiboly 0.0 False NC
ENSDARG00000040938 Shield 0.0 False NC
ENSDARG00000040938 75pc-epiboly 0.0 False NC
ENSDARG00000040938 1-4-somites 0.3691918177474356 False NC
ENSDARG00000040938 14-19-somites 0.3392403530022079 False NC
ENSDARG00000040938 20-25-somites 0.5581050344528895 False NC
ENSDARG00000040938 Prim-5 0.32168065074832647 False NC
ENSDARG00000040938 Prim-15 0.24400489601896874 False NC
ENSDARG00000040938 Prim-25 0.12674070879490956 False NC
ENSDARG00000040938 Long-pec 0.025689200664902278 False NC
ENSDARG00000040938 Protruding-mouth 0.17803014831988842 False NC
ENSDARG00000040938 Day-4 0.17909685932797506 False NC
ENSDARG00000040938 Day-5 0.26056960802071333 False NC
ENSDARG00000040942 1-cell 0.04020882814093861 False NC
ENSDARG00000040942 2-cell 0.03821809877585851 False NC
ENSDARG00000040942 128-cell 0.01845627532241732 False NC
ENSDARG00000040942 1k-cell 0.011805296867888877 False NC
ENSDARG00000040942 Dome 0.006248135017609101 False NC
ENSDARG00000040942 50pc-epiboly 0.0 False NC
ENSDARG00000040942 Shield 0.0 False NC
ENSDARG00000040942 75pc-epiboly 0.0 False NC
ENSDARG00000040942 1-4-somites 0.03664069656739097 False NC
ENSDARG00000040942 14-19-somites 0.09576716172108304 False NC
ENSDARG00000040942 20-25-somites 0.1538597751230577 False NC
ENSDARG00000040942 Prim-5 0.1899153072687235 False NC
ENSDARG00000040942 Prim-15 0.351586748162198 False NC
ENSDARG00000040942 Prim-25 0.4628876611038912 False NC
ENSDARG00000040942 Long-pec 0.734268221763362 False NC
ENSDARG00000040942 Protruding-mouth 2.4500631791195673 False NC
ENSDARG00000040942 Day-4 2.9048760670039773 False NC
ENSDARG00000040942 Day-5 2.6358462800624034 False NC
ENSDARG00000040944 1-cell 0.18260385039397178 False NC
ENSDARG00000040944 2-cell 0.13223861172258272 False NC
ENSDARG00000040944 128-cell 0.07583450934117779 False NC
ENSDARG00000040944 1k-cell 0.10339538531942942 False NC
ENSDARG00000040944 Dome 0.1945727951792364 False NC
ENSDARG00000040944 50pc-epiboly 0.43273446463245274 False NC
ENSDARG00000040944 Shield 1.4483671979618344 False NC
ENSDARG00000040944 75pc-epiboly 4.521599000184029 False NC
ENSDARG00000040944 1-4-somites 13.601185041609778 False NC
ENSDARG00000040944 14-19-somites 10.694267530783023 False NC
ENSDARG00000040944 20-25-somites 9.778322227306202 False NC
ENSDARG00000040944 Prim-5 9.262088810868395 False NC
ENSDARG00000040944 Prim-15 5.9957394956647105 False NC
ENSDARG00000040944 Prim-25 2.4895050813446638 False NC
ENSDARG00000040944 Long-pec 2.63768321771071 False NC
ENSDARG00000040944 Protruding-mouth 3.056781629429851 False NC
ENSDARG00000040944 Day-4 4.015198189014951 False NC
ENSDARG00000040944 Day-5 4.0564139724387855 False NC
ENSDARG00000040946 1-cell 0.004616215423939904 False NC
ENSDARG00000040946 2-cell 0.026326006282657875 False NC
ENSDARG00000040946 128-cell 0.012713348796914542 False NC
ENSDARG00000040946 1k-cell 0.04472553088903268 False NC
ENSDARG00000040946 Dome 0.025823645916009108 False NC
ENSDARG00000040946 50pc-epiboly 0.01801800621216584 False NC
ENSDARG00000040946 Shield 0.03740631211016538 False NC
ENSDARG00000040946 75pc-epiboly 0.4067753078165531 False NC
ENSDARG00000040946 1-4-somites 1.1778402855392502 False NC
ENSDARG00000040946 14-19-somites 2.0697421917095116 False NC
ENSDARG00000040946 20-25-somites 2.424917766975089 False NC
ENSDARG00000040946 Prim-5 1.9036641251164208 False NC
ENSDARG00000040946 Prim-15 2.061049273123011 False NC
ENSDARG00000040946 Prim-25 3.6182967126875476 False NC
ENSDARG00000040946 Long-pec 3.3719364103147265 False NC
ENSDARG00000040946 Protruding-mouth 1.4002279582058137 False NC
ENSDARG00000040946 Day-4 0.9375237443630265 False NC
ENSDARG00000040946 Day-5 1.0556198160775798 False NC
ENSDARG00000040948 1-cell 0.0 False NC
ENSDARG00000040948 2-cell 0.0 False NC
ENSDARG00000040948 128-cell 0.0 False NC
ENSDARG00000040948 1k-cell 0.0 False NC
ENSDARG00000040948 Dome 0.0 False NC
ENSDARG00000040948 50pc-epiboly 0.005135802718565889 False NC
ENSDARG00000040948 Shield 0.0 False NC
ENSDARG00000040948 75pc-epiboly 0.0 False NC
ENSDARG00000040948 1-4-somites 0.0 False NC
ENSDARG00000040948 14-19-somites 0.004700825473783697 False NC
ENSDARG00000040948 20-25-somites 0.004833509523161731 False NC
ENSDARG00000040948 Prim-5 0.010286543386254489 False NC
ENSDARG00000040948 Prim-15 0.005635259390492996 False NC
ENSDARG00000040948 Prim-25 0.005268706513207479 False NC
ENSDARG00000040948 Long-pec 0.20824427864649625 False NC
ENSDARG00000040948 Protruding-mouth 0.3647560336454392 False NC
ENSDARG00000040948 Day-4 0.41480350067392296 False NC
ENSDARG00000040948 Day-5 0.23469494597397128 False NC
ENSDARG00000040955 1-cell 0.0 False NC
ENSDARG00000040955 2-cell 0.0 False NC
ENSDARG00000040955 128-cell 0.0 False NC
ENSDARG00000040955 1k-cell 0.3112305537897976 False NC
ENSDARG00000040955 Dome 1.5625206220659849 False NC
ENSDARG00000040955 50pc-epiboly 0.9260319192730531 False NC
ENSDARG00000040955 Shield 0.40904045190596416 False NC
ENSDARG00000040955 75pc-epiboly 0.09776075615285791 False NC
ENSDARG00000040955 1-4-somites 0.018399657150724467 False NC
ENSDARG00000040955 14-19-somites 0.0 False NC
ENSDARG00000040955 20-25-somites 0.0 False NC
ENSDARG00000040955 Prim-5 0.0 False NC
ENSDARG00000040955 Prim-15 0.0 False NC
ENSDARG00000040955 Prim-25 0.010106337038970709 False NC
ENSDARG00000040955 Long-pec 0.0 False NC
ENSDARG00000040955 Protruding-mouth 0.0 False NC
ENSDARG00000040955 Day-4 0.0 False NC
ENSDARG00000040955 Day-5 0.0 False NC
ENSDARG00000040959 1-cell 0.38425166563076946 False NC
ENSDARG00000040959 2-cell 0.8241029833205822 False NC
ENSDARG00000040959 128-cell 4.3144175164342835 False NC
ENSDARG00000040959 1k-cell 4.729599923877913 False NC
ENSDARG00000040959 Dome 3.7663029333015055 False NC
ENSDARG00000040959 50pc-epiboly 1.5478814690327158 False NC
ENSDARG00000040959 Shield 1.0645074709508826 False NC
ENSDARG00000040959 75pc-epiboly 1.5169644329270462 False NC
ENSDARG00000040959 1-4-somites 2.352311047900604 False NC
ENSDARG00000040959 14-19-somites 2.1823746105767716 False NC
ENSDARG00000040959 20-25-somites 2.3163598895078943 False NC
ENSDARG00000040959 Prim-5 2.2722439805028514 False NC
ENSDARG00000040959 Prim-15 2.1836737272369304 False NC
ENSDARG00000040959 Prim-25 1.8246485566557382 False NC
ENSDARG00000040959 Long-pec 1.6992641098875154 False NC
ENSDARG00000040959 Protruding-mouth 1.7911644489754188 False NC
ENSDARG00000040959 Day-4 1.9313146383949913 False NC
ENSDARG00000040959 Day-5 1.4644885306445103 False NC
ENSDARG00000040965 1-cell 0.020748327688384693 False NC
ENSDARG00000040965 2-cell 0.052589554661916796 False NC
ENSDARG00000040965 128-cell 0.006349133859431817 False NC
ENSDARG00000040965 1k-cell 0.04873360984608931 False NC
ENSDARG00000040965 Dome 0.012896506442040134 False NC
ENSDARG00000040965 50pc-epiboly 0.02024621160673083 False NC
ENSDARG00000040965 Shield 0.012453979753562373 False NC
ENSDARG00000040965 75pc-epiboly 0.02009140095312293 False NC
ENSDARG00000040965 1-4-somites 0.04411661567722637 False NC
ENSDARG00000040965 14-19-somites 0.012354304670424412 False NC
ENSDARG00000040965 20-25-somites 0.038109040386351656 False NC
ENSDARG00000040965 Prim-5 0.08110262232116305 False NC
ENSDARG00000040965 Prim-15 0.08886062049563867 False NC
ENSDARG00000040965 Prim-25 0.1315442267616917 False NC
ENSDARG00000040965 Long-pec 0.12629761821552488 False NC
ENSDARG00000040965 Protruding-mouth 0.38205885287001967 False NC
ENSDARG00000040965 Day-4 0.3843480515700125 False NC
ENSDARG00000040965 Day-5 0.41911112021599706 False NC
ENSDARG00000040966 1-cell 3.9477584970094384 False NC
ENSDARG00000040966 2-cell 9.241303238660105 False NC
ENSDARG00000040966 128-cell 17.35818828637796 False NC
ENSDARG00000040966 1k-cell 18.371026292575277 False NC
ENSDARG00000040966 Dome 9.663782160568744 False NC
ENSDARG00000040966 50pc-epiboly 3.1552557545213262 False NC
ENSDARG00000040966 Shield 3.2204004682979543 False NC
ENSDARG00000040966 75pc-epiboly 3.350951844626985 False NC
ENSDARG00000040966 1-4-somites 4.026301044456608 False NC
ENSDARG00000040966 14-19-somites 2.967144967854069 False NC
ENSDARG00000040966 20-25-somites 2.8983499518907623 False NC
ENSDARG00000040966 Prim-5 2.1155807732783733 False NC
ENSDARG00000040966 Prim-15 1.8792586637915494 False NC
ENSDARG00000040966 Prim-25 2.2669435353867846 False NC
ENSDARG00000040966 Long-pec 2.1457801415781694 False NC
ENSDARG00000040966 Protruding-mouth 1.879678100382737 False NC
ENSDARG00000040966 Day-4 1.7622671735156519 False NC
ENSDARG00000040966 Day-5 1.7156227982351446 False NC
ENSDARG00000040971 1-cell 1.5012485889691176 False NC
ENSDARG00000040971 2-cell 1.295710903373908 False NC
ENSDARG00000040971 128-cell 2.740514488866228 False NC
ENSDARG00000040971 1k-cell 2.712990865111066 False NC
ENSDARG00000040971 Dome 2.0351860876447487 False NC
ENSDARG00000040971 50pc-epiboly 2.887740456221292 False NC
ENSDARG00000040971 Shield 3.8530208260433065 False NC
ENSDARG00000040971 75pc-epiboly 6.257664916319394 False NC
ENSDARG00000040971 1-4-somites 5.951707079126406 False NC
ENSDARG00000040971 14-19-somites 6.18792978634534 False NC
ENSDARG00000040971 20-25-somites 6.085265103734946 False NC
ENSDARG00000040971 Prim-5 6.129563968229166 False NC
ENSDARG00000040971 Prim-15 7.621203605771896 False NC
ENSDARG00000040971 Prim-25 6.037218406753835 False NC
ENSDARG00000040971 Long-pec 10.880160558187985 False NC
ENSDARG00000040971 Protruding-mouth 12.270785133412925 False NC
ENSDARG00000040971 Day-4 11.952010591496228 False NC
ENSDARG00000040971 Day-5 15.13283142952999 False NC
ENSDARG00000040982 1-cell 1.3944801977303656 False NC
ENSDARG00000040982 2-cell 0.9100034585809056 False NC
ENSDARG00000040982 128-cell 1.3756966666026724 False NC
ENSDARG00000040982 1k-cell 1.2557548716498663 False NC
ENSDARG00000040982 Dome 1.1740136962136725 False NC
ENSDARG00000040982 50pc-epiboly 0.3147965181726592 False NC
ENSDARG00000040982 Shield 0.10306626885745998 False NC
ENSDARG00000040982 75pc-epiboly 0.020154158564310735 False NC
ENSDARG00000040982 1-4-somites 0.06638162787309564 False NC
ENSDARG00000040982 14-19-somites 0.10224138082003176 False NC
ENSDARG00000040982 20-25-somites 0.019114038997884546 False NC
ENSDARG00000040982 Prim-5 0.10169494365125756 False NC
ENSDARG00000040982 Prim-15 0.20056091854838928 False NC
ENSDARG00000040982 Prim-25 0.30210777253040955 False NC
ENSDARG00000040982 Long-pec 0.4750954580798192 False NC
ENSDARG00000040982 Protruding-mouth 1.2856371066565893 False NC
ENSDARG00000040982 Day-4 1.5351844384774327 False NC
ENSDARG00000040982 Day-5 1.5825253108870663 False NC
ENSDARG00000040984 1-cell 0.027902752239464458 False NC
ENSDARG00000040984 2-cell 0.053042587437180974 False NC
ENSDARG00000040984 128-cell 0.18443026022114076 False NC
ENSDARG00000040984 1k-cell 0.27034384069321976 False NC
ENSDARG00000040984 Dome 0.18730948911367987 False NC
ENSDARG00000040984 50pc-epiboly 0.190592477771905 False NC
ENSDARG00000040984 Shield 0.582842676305986 False NC
ENSDARG00000040984 75pc-epiboly 1.005118126074107 False NC
ENSDARG00000040984 1-4-somites 0.9407864899930726 False NC
ENSDARG00000040984 14-19-somites 1.1713086990832393 False NC
ENSDARG00000040984 20-25-somites 1.1889947647126284 False NC
ENSDARG00000040984 Prim-5 1.55422433802114 False NC
ENSDARG00000040984 Prim-15 1.4101174703969308 False NC
ENSDARG00000040984 Prim-25 1.1787340837915083 False NC
ENSDARG00000040984 Long-pec 1.1493012739679647 False NC
ENSDARG00000040984 Protruding-mouth 1.3900629035466128 False NC
ENSDARG00000040984 Day-4 1.263063564994994 False NC
ENSDARG00000040984 Day-5 0.8613948635573474 False NC
ENSDARG00000040985 1-cell 0.0 False NC
ENSDARG00000040985 2-cell 0.0 False NC
ENSDARG00000040985 128-cell 0.0 False NC
ENSDARG00000040985 1k-cell 0.0 False NC
ENSDARG00000040985 Dome 0.027186183872567726 False NC
ENSDARG00000040985 50pc-epiboly 0.20486189208671077 False NC
ENSDARG00000040985 Shield 0.1102639677806025 False NC
ENSDARG00000040985 75pc-epiboly 0.0169412863250639 False NC
ENSDARG00000040985 1-4-somites 0.021256918238646425 False NC
ENSDARG00000040985 14-19-somites 0.02604320789489318 False NC
ENSDARG00000040985 20-25-somites 0.02677829544527336 False NC
ENSDARG00000040985 Prim-5 0.08548325908569701 False NC
ENSDARG00000040985 Prim-15 0.38712921487247237 False NC
ENSDARG00000040985 Prim-25 1.249303988958435 False NC
ENSDARG00000040985 Long-pec 3.094286382563672 False NC
ENSDARG00000040985 Protruding-mouth 4.322749821481496 False NC
ENSDARG00000040985 Day-4 3.9479619542569053 False NC
ENSDARG00000040985 Day-5 3.080572625157111 False NC
ENSDARG00000040988 1-cell 7.826302895524506 False NC
ENSDARG00000040988 2-cell 5.349154736197065 False NC
ENSDARG00000040988 128-cell 10.081771613198137 False NC
ENSDARG00000040988 1k-cell 12.45259135921074 False NC
ENSDARG00000040988 Dome 17.585075859844135 False NC
ENSDARG00000040988 50pc-epiboly 19.164112325853633 False NC
ENSDARG00000040988 Shield 12.378716595809452 False NC
ENSDARG00000040988 75pc-epiboly 7.812790930489358 False NC
ENSDARG00000040988 1-4-somites 3.949328304800968 False NC
ENSDARG00000040988 14-19-somites 5.468058712883761 False NC
ENSDARG00000040988 20-25-somites 12.674547710705493 False NC
ENSDARG00000040988 Prim-5 30.345330828539744 False NC
ENSDARG00000040988 Prim-15 50.58165363441661 False NC
ENSDARG00000040988 Prim-25 51.49308640437945 False NC
ENSDARG00000040988 Long-pec 71.48084394916 False NC
ENSDARG00000040988 Protruding-mouth 92.43743102044577 False NC
ENSDARG00000040988 Day-4 97.78487714787022 False NC
ENSDARG00000040988 Day-5 90.29040543607411 False NC
ENSDARG00000040990 1-cell 12.377364444983177 False NC
ENSDARG00000040990 2-cell 11.401131257412368 False NC
ENSDARG00000040990 128-cell 10.092464594723333 False NC
ENSDARG00000040990 1k-cell 7.83677228123492 False NC
ENSDARG00000040990 Dome 3.783629295553213 False NC
ENSDARG00000040990 50pc-epiboly 1.7789897875387475 False NC
ENSDARG00000040990 Shield 1.851686590447225 False NC
ENSDARG00000040990 75pc-epiboly 1.8927554374301159 False NC
ENSDARG00000040990 1-4-somites 1.9261356729117196 False NC
ENSDARG00000040990 14-19-somites 1.6210325577263596 False NC
ENSDARG00000040990 20-25-somites 1.4579707085270566 False NC
ENSDARG00000040990 Prim-5 1.3959671851179518 False NC
ENSDARG00000040990 Prim-15 1.0196670729084625 False NC
ENSDARG00000040990 Prim-25 1.0492880569999548 False NC
ENSDARG00000040990 Long-pec 0.733419266044678 False NC
ENSDARG00000040990 Protruding-mouth 0.5622420793036829 False NC
ENSDARG00000040990 Day-4 0.48319035932805854 False NC
ENSDARG00000040990 Day-5 0.4383536054717119 False NC
ENSDARG00000040991 1-cell 0.3223203956864524 False NC
ENSDARG00000040991 2-cell 0.7745469674653752 False NC
ENSDARG00000040991 128-cell 1.9574718543103884 False NC
ENSDARG00000040991 1k-cell 1.6684551822556621 False NC
ENSDARG00000040991 Dome 1.1820307650153452 False NC
ENSDARG00000040991 50pc-epiboly 0.15967945586154794 False NC
ENSDARG00000040991 Shield 0.06399380708581508 False NC
ENSDARG00000040991 75pc-epiboly 0.07202658304691742 False NC
ENSDARG00000040991 1-4-somites 0.4880232262346098 False NC
ENSDARG00000040991 14-19-somites 0.5964321001085524 False NC
ENSDARG00000040991 20-25-somites 0.7104179861263497 False NC
ENSDARG00000040991 Prim-5 0.9287799419903552 False NC
ENSDARG00000040991 Prim-15 1.1521271647804718 False NC
ENSDARG00000040991 Prim-25 1.7555973146348927 False NC
ENSDARG00000040991 Long-pec 1.430418172936131 False NC
ENSDARG00000040991 Protruding-mouth 2.088524390572304 False NC
ENSDARG00000040991 Day-4 2.0425833328313483 False NC
ENSDARG00000040991 Day-5 2.1601846581160093 False NC
ENSDARG00000041003 1-cell 0.0 False NC
ENSDARG00000041003 2-cell 0.0 False NC
ENSDARG00000041003 128-cell 0.0 False NC
ENSDARG00000041003 1k-cell 0.0 False NC
ENSDARG00000041003 Dome 0.0 False NC
ENSDARG00000041003 50pc-epiboly 0.0 False NC
ENSDARG00000041003 Shield 0.0 False NC
ENSDARG00000041003 75pc-epiboly 0.0 False NC
ENSDARG00000041003 1-4-somites 0.0 False NC
ENSDARG00000041003 14-19-somites 0.0 False NC
ENSDARG00000041003 20-25-somites 0.0 False NC
ENSDARG00000041003 Prim-5 0.0 False NC
ENSDARG00000041003 Prim-15 0.0 False NC
ENSDARG00000041003 Prim-25 0.0 False NC
ENSDARG00000041003 Long-pec 0.0 False NC
ENSDARG00000041003 Protruding-mouth 0.0 False NC
ENSDARG00000041003 Day-4 0.0 False NC
ENSDARG00000041003 Day-5 0.0 False NC
ENSDARG00000041005 1-cell 0.0 False NC
ENSDARG00000041005 2-cell 0.0 False NC
ENSDARG00000041005 128-cell 0.0 False NC
ENSDARG00000041005 1k-cell 0.0 False NC
ENSDARG00000041005 Dome 0.0 False NC
ENSDARG00000041005 50pc-epiboly 0.0 False NC
ENSDARG00000041005 Shield 0.0 False NC
ENSDARG00000041005 75pc-epiboly 0.0 False NC
ENSDARG00000041005 1-4-somites 0.0 False NC
ENSDARG00000041005 14-19-somites 0.0 False NC
ENSDARG00000041005 20-25-somites 0.0 False NC
ENSDARG00000041005 Prim-5 0.0 False NC
ENSDARG00000041005 Prim-15 0.0 False NC
ENSDARG00000041005 Prim-25 0.0 False NC
ENSDARG00000041005 Long-pec 0.0 False NC
ENSDARG00000041005 Protruding-mouth 0.0056702205139750736 False NC
ENSDARG00000041005 Day-4 0.0 False NC
ENSDARG00000041005 Day-5 0.0 False NC
ENSDARG00000041006 1-cell 0.0 False NC
ENSDARG00000041006 2-cell 0.0 False NC
ENSDARG00000041006 128-cell 0.0 False NC
ENSDARG00000041006 1k-cell 0.0 False NC
ENSDARG00000041006 Dome 0.007621279306442226 False NC
ENSDARG00000041006 50pc-epiboly 0.007976425463009274 False NC
ENSDARG00000041006 Shield 0.0036798825559947713 False NC
ENSDARG00000041006 75pc-epiboly 0.02770402080251862 False NC
ENSDARG00000041006 1-4-somites 0.0893863470413744 False NC
ENSDARG00000041006 14-19-somites 0.3321891952969745 False NC
ENSDARG00000041006 20-25-somites 0.4879506643229674 False NC
ENSDARG00000041006 Prim-5 0.8347486691727279 False NC
ENSDARG00000041006 Prim-15 0.704546675752399 False NC
ENSDARG00000041006 Prim-25 0.5237016711676936 False NC
ENSDARG00000041006 Long-pec 0.7048997806000263 False NC
ENSDARG00000041006 Protruding-mouth 0.7101817040271589 False NC
ENSDARG00000041006 Day-4 0.8094198752803751 False NC
ENSDARG00000041006 Day-5 0.7617223831618481 False NC
ENSDARG00000041007 1-cell 0.0 False NC
ENSDARG00000041007 2-cell 0.0 False NC
ENSDARG00000041007 128-cell 0.0 False NC
ENSDARG00000041007 1k-cell 0.0 False NC
ENSDARG00000041007 Dome 0.007613273760952265 False NC
ENSDARG00000041007 50pc-epiboly 0.0 False NC
ENSDARG00000041007 Shield 0.007352034266283671 False NC
ENSDARG00000041007 75pc-epiboly 0.0 False NC
ENSDARG00000041007 1-4-somites 0.0 False NC
ENSDARG00000041007 14-19-somites 0.0 False NC
ENSDARG00000041007 20-25-somites 0.0074990478631406276 False NC
ENSDARG00000041007 Prim-5 0.007979634759190063 False NC
ENSDARG00000041007 Prim-15 0.0 False NC
ENSDARG00000041007 Prim-25 0.008174243193285132 False NC
ENSDARG00000041007 Long-pec 0.0 False NC
ENSDARG00000041007 Protruding-mouth 0.008201568957713946 False NC
ENSDARG00000041007 Day-4 0.0 False NC
ENSDARG00000041007 Day-5 0.0 False NC
ENSDARG00000041011 1-cell 1.1989954515699097 False NC
ENSDARG00000041011 2-cell 1.665618157948997 False NC
ENSDARG00000041011 128-cell 1.2821376348273634 False NC
ENSDARG00000041011 1k-cell 1.566702957213049 False NC
ENSDARG00000041011 Dome 1.5109896683262143 False NC
ENSDARG00000041011 50pc-epiboly 1.4142607926871187 False NC
ENSDARG00000041011 Shield 1.5303197019894323 False NC
ENSDARG00000041011 75pc-epiboly 1.5693086805486736 False NC
ENSDARG00000041011 1-4-somites 1.885029282161933 False NC
ENSDARG00000041011 14-19-somites 3.459791613703196 False NC
ENSDARG00000041011 20-25-somites 2.7467359990104105 False NC
ENSDARG00000041011 Prim-5 2.510744740162785 False NC
ENSDARG00000041011 Prim-15 2.07376590441432 False NC
ENSDARG00000041011 Prim-25 1.6750825407473655 False NC
ENSDARG00000041011 Long-pec 1.9783296973059321 False NC
ENSDARG00000041011 Protruding-mouth 1.614513601736828 False NC
ENSDARG00000041011 Day-4 1.5443092867767185 False NC
ENSDARG00000041011 Day-5 1.611949351011754 False NC
ENSDARG00000041019 1-cell 0.008599233156985396 False NC
ENSDARG00000041019 2-cell 0.049040923207960024 False NC
ENSDARG00000041019 128-cell 0.0749956320254568 False NC
ENSDARG00000041019 1k-cell 0.1060387285036036 False NC
ENSDARG00000041019 Dome 0.02405255515628282 False NC
ENSDARG00000041019 50pc-epiboly 0.008391128999249799 False NC
ENSDARG00000041019 Shield 0.007742407767148291 False NC
ENSDARG00000041019 75pc-epiboly 0.004163483530846271 False NC
ENSDARG00000041019 1-4-somites 0.003918068585746084 False NC
ENSDARG00000041019 14-19-somites 0.011520662430495333 False NC
ENSDARG00000041019 20-25-somites 0.015794454791393533 False NC
ENSDARG00000041019 Prim-5 0.0 False NC
ENSDARG00000041019 Prim-15 0.009207166061679374 False NC
ENSDARG00000041019 Prim-25 0.01721654761063594 False NC
ENSDARG00000041019 Long-pec 0.013086147020118916 False NC
ENSDARG00000041019 Protruding-mouth 0.08205197970527094 False NC
ENSDARG00000041019 Day-4 0.06082161041337205 False NC
ENSDARG00000041019 Day-5 0.058993266712654126 False NC
ENSDARG00000041022 1-cell 4.315384611438196 False NC
ENSDARG00000041022 2-cell 2.937974541798565 False NC
ENSDARG00000041022 128-cell 8.203242350175648 False NC
ENSDARG00000041022 1k-cell 8.827974249137968 False NC
ENSDARG00000041022 Dome 4.664330336826042 False NC
ENSDARG00000041022 50pc-epiboly 1.0815583303415468 False NC
ENSDARG00000041022 Shield 1.2435603336904726 False NC
ENSDARG00000041022 75pc-epiboly 0.9110470467011014 False NC
ENSDARG00000041022 1-4-somites 0.7692622617270974 False NC
ENSDARG00000041022 14-19-somites 0.9688519504042976 False NC
ENSDARG00000041022 20-25-somites 0.9843624452305135 False NC
ENSDARG00000041022 Prim-5 1.446274072485775 False NC
ENSDARG00000041022 Prim-15 1.96640032948141 False NC
ENSDARG00000041022 Prim-25 2.1610358987586302 False NC
ENSDARG00000041022 Long-pec 2.3753460122951777 False NC
ENSDARG00000041022 Protruding-mouth 1.864056400013964 False NC
ENSDARG00000041022 Day-4 2.9712772008423527 False NC
ENSDARG00000041022 Day-5 4.0475129779118735 False NC
ENSDARG00000041024 1-cell 0.0 False NC
ENSDARG00000041024 2-cell 0.0 False NC
ENSDARG00000041024 128-cell 0.0 False NC
ENSDARG00000041024 1k-cell 0.0 False NC
ENSDARG00000041024 Dome 0.0 False NC
ENSDARG00000041024 50pc-epiboly 0.0 False NC
ENSDARG00000041024 Shield 0.0 False NC
ENSDARG00000041024 75pc-epiboly 0.0 False NC
ENSDARG00000041024 1-4-somites 0.0 False NC
ENSDARG00000041024 14-19-somites 0.0 False NC
ENSDARG00000041024 20-25-somites 0.0 False NC
ENSDARG00000041024 Prim-5 0.0 False NC
ENSDARG00000041024 Prim-15 0.0066586224958065255 False NC
ENSDARG00000041024 Prim-25 0.006225503616005957 False NC
ENSDARG00000041024 Long-pec 0.0189278030499 False NC
ENSDARG00000041024 Protruding-mouth 0.03747788950916965 False NC
ENSDARG00000041024 Day-4 0.043986188650950664 False NC
ENSDARG00000041024 Day-5 0.05688524064878862 False NC
ENSDARG00000041030 1-cell 0.0 False NC
ENSDARG00000041030 2-cell 0.0 False NC
ENSDARG00000041030 128-cell 0.0 False NC
ENSDARG00000041030 1k-cell 0.0 False NC
ENSDARG00000041030 Dome 0.0 False NC
ENSDARG00000041030 50pc-epiboly 0.0 False NC
ENSDARG00000041030 Shield 0.0 False NC
ENSDARG00000041030 75pc-epiboly 0.0 False NC
ENSDARG00000041030 1-4-somites 0.0 False NC
ENSDARG00000041030 14-19-somites 0.007213630363406255 False NC
ENSDARG00000041030 20-25-somites 0.0 False NC
ENSDARG00000041030 Prim-5 0.0 False NC
ENSDARG00000041030 Prim-15 0.004323780841432807 False NC
ENSDARG00000041030 Prim-25 0.004042534815588283 False NC
ENSDARG00000041030 Long-pec 0.016387708268311686 False NC
ENSDARG00000041030 Protruding-mouth 0.028392340537249733 False NC
ENSDARG00000041030 Day-4 0.05304456887405924 False NC
ENSDARG00000041030 Day-5 0.03693846795375884 False NC
ENSDARG00000041032 1-cell 0.04519596961578372 False NC
ENSDARG00000041032 2-cell 0.016109373030521755 False NC
ENSDARG00000041032 128-cell 0.08298170300001585 False NC
ENSDARG00000041032 1k-cell 0.014928209702126924 False NC
ENSDARG00000041032 Dome 0.010534646250619995 False NC
ENSDARG00000041032 50pc-epiboly 0.02756388304986126 False NC
ENSDARG00000041032 Shield 0.05595240031724027 False NC
ENSDARG00000041032 75pc-epiboly 0.03829436596394653 False NC
ENSDARG00000041032 1-4-somites 0.041185279087377444 False NC
ENSDARG00000041032 14-19-somites 0.015137614588906658 False NC
ENSDARG00000041032 20-25-somites 0.03112976845513028 False NC
ENSDARG00000041032 Prim-5 0.01104158763190253 False NC
ENSDARG00000041032 Prim-15 0.006048893982382381 False NC
ENSDARG00000041032 Prim-25 0.016966307093039493 False NC
ENSDARG00000041032 Long-pec 0.005731529508811773 False NC
ENSDARG00000041032 Protruding-mouth 0.017023023941301625 False NC
ENSDARG00000041032 Day-4 0.0057083405122184735 False NC
ENSDARG00000041032 Day-5 0.03229767024481549 False NC
ENSDARG00000041033 1-cell 0.0 False NC
ENSDARG00000041033 2-cell 0.0 False NC
ENSDARG00000041033 128-cell 0.0 False NC
ENSDARG00000041033 1k-cell 0.0 False NC
ENSDARG00000041033 Dome 0.0 False NC
ENSDARG00000041033 50pc-epiboly 0.0 False NC
ENSDARG00000041033 Shield 0.0 False NC
ENSDARG00000041033 75pc-epiboly 0.006969979836824128 False NC
ENSDARG00000041033 1-4-somites 0.05247309631873274 False NC
ENSDARG00000041033 14-19-somites 0.03857288458210288 False NC
ENSDARG00000041033 20-25-somites 0.03305135910050869 False NC
ENSDARG00000041033 Prim-5 0.04220340161527188 False NC
ENSDARG00000041033 Prim-15 0.0 False NC
ENSDARG00000041033 Prim-25 0.014410888000013788 False NC
ENSDARG00000041033 Long-pec 0.03651196575983796 False NC
ENSDARG00000041033 Protruding-mouth 0.06506578039786397 False NC
ENSDARG00000041033 Day-4 0.06545563787343849 False NC
ENSDARG00000041033 Day-5 0.08229924862382612 False NC
ENSDARG00000041034 1-cell 0.0 False NC
ENSDARG00000041034 2-cell 0.0 False NC
ENSDARG00000041034 128-cell 0.0 False NC
ENSDARG00000041034 1k-cell 0.0 False NC
ENSDARG00000041034 Dome 0.0 False NC
ENSDARG00000041034 50pc-epiboly 0.0 False NC
ENSDARG00000041034 Shield 0.0 False NC
ENSDARG00000041034 75pc-epiboly 0.01590333427557055 False NC
ENSDARG00000041034 1-4-somites 0.04988639438752761 False NC
ENSDARG00000041034 14-19-somites 0.06356376755078928 False NC
ENSDARG00000041034 20-25-somites 0.050275306800773786 False NC
ENSDARG00000041034 Prim-5 0.08024590447974234 False NC
ENSDARG00000041034 Prim-15 0.023445853858473677 False NC
ENSDARG00000041034 Prim-25 0.02192078738030267 False NC
ENSDARG00000041034 Long-pec 0.02221573127922535 False NC
ENSDARG00000041034 Protruding-mouth 0.02199406661336247 False NC
ENSDARG00000041034 Day-4 0.01106292471100369 False NC
ENSDARG00000041034 Day-5 0.03755627683678826 False NC
ENSDARG00000041040 1-cell 1.4807060521742474 False NC
ENSDARG00000041040 2-cell 1.8927944042090694 False NC
ENSDARG00000041040 128-cell 3.7282061057963327 False NC
ENSDARG00000041040 1k-cell 3.912612676214599 False NC
ENSDARG00000041040 Dome 1.6173483178011296 False NC
ENSDARG00000041040 50pc-epiboly 0.5774216735333606 False NC
ENSDARG00000041040 Shield 0.5619744732592891 False NC
ENSDARG00000041040 75pc-epiboly 0.7038298721564638 False NC
ENSDARG00000041040 1-4-somites 0.7756059857330935 False NC
ENSDARG00000041040 14-19-somites 0.6467695350158651 False NC
ENSDARG00000041040 20-25-somites 0.781652580187213 False NC
ENSDARG00000041040 Prim-5 0.5201712274165942 False NC
ENSDARG00000041040 Prim-15 0.5352125311627594 False NC
ENSDARG00000041040 Prim-25 0.6599856110121018 False NC
ENSDARG00000041040 Long-pec 0.6003343859240095 False NC
ENSDARG00000041040 Protruding-mouth 0.4152268780343353 False NC
ENSDARG00000041040 Day-4 0.4204449732016487 False NC
ENSDARG00000041040 Day-5 0.4356110385970192 False NC
ENSDARG00000041041 1-cell 0.03285243221939693 False NC
ENSDARG00000041041 2-cell 0.023419437179078642 False NC
ENSDARG00000041041 128-cell 0.01130970912520026 False NC
ENSDARG00000041041 1k-cell 0.007234096337427944 False NC
ENSDARG00000041041 Dome 0.05360259518540507 False NC
ENSDARG00000041041 50pc-epiboly 0.020035870616275275 False NC
ENSDARG00000041041 Shield 0.0036973780356587714 False NC
ENSDARG00000041041 75pc-epiboly 0.007953067325694728 False NC
ENSDARG00000041041 1-4-somites 0.01122641521874631 False NC
ENSDARG00000041041 14-19-somites 0.003667786172624681 False NC
ENSDARG00000041041 20-25-somites 0.12445329512331008 False NC
ENSDARG00000041041 Prim-5 0.15650706779672935 False NC
ENSDARG00000041041 Prim-15 0.11431866408542632 False NC
ENSDARG00000041041 Prim-25 0.1315478841205696 False NC
ENSDARG00000041041 Long-pec 0.09998839434706815 False NC
ENSDARG00000041041 Protruding-mouth 0.10311534135953086 False NC
ENSDARG00000041041 Day-4 0.2946022370214981 False NC
ENSDARG00000041041 Day-5 0.18311908885554976 False NC
ENSDARG00000041051 1-cell 1.77883681064337 False NC
ENSDARG00000041051 2-cell 2.0337340076056734 False NC
ENSDARG00000041051 128-cell 1.8480322586681055 False NC
ENSDARG00000041051 1k-cell 1.8121322960888055 False NC
ENSDARG00000041051 Dome 34.17933376945455 False NC
ENSDARG00000041051 50pc-epiboly 93.42989153643528 False NC
ENSDARG00000041051 Shield 76.11846057016282 False NC
ENSDARG00000041051 75pc-epiboly 40.27376948710854 False NC
ENSDARG00000041051 1-4-somites 10.302759164014374 False NC
ENSDARG00000041051 14-19-somites 7.271051566013989 False NC
ENSDARG00000041051 20-25-somites 6.91236339546339 False NC
ENSDARG00000041051 Prim-5 6.043884534252211 False NC
ENSDARG00000041051 Prim-15 5.646002177327804 False NC
ENSDARG00000041051 Prim-25 3.105147365475284 False NC
ENSDARG00000041051 Long-pec 4.919481927328786 False NC
ENSDARG00000041051 Protruding-mouth 5.328188010430946 False NC
ENSDARG00000041051 Day-4 5.871818459395753 False NC
ENSDARG00000041051 Day-5 7.368329471252395 False NC
ENSDARG00000041060 1-cell 0.23976477369853727 False NC
ENSDARG00000041060 2-cell 0.07090037972583299 False NC
ENSDARG00000041060 128-cell 0.28858749898703245 False NC
ENSDARG00000041060 1k-cell 0.4927639336904952 False NC
ENSDARG00000041060 Dome 0.4669613723921153 False NC
ENSDARG00000041060 50pc-epiboly 0.49392060209429245 False NC
ENSDARG00000041060 Shield 0.5180992152996723 False NC
ENSDARG00000041060 75pc-epiboly 0.4437092030460761 False NC
ENSDARG00000041060 1-4-somites 0.7865569681224709 False NC
ENSDARG00000041060 14-19-somites 0.2284233877925764 False NC
ENSDARG00000041060 20-25-somites 0.391451326426861 False NC
ENSDARG00000041060 Prim-5 0.16661521131183418 False NC
ENSDARG00000041060 Prim-15 0.3137630545487995 False NC
ENSDARG00000041060 Prim-25 0.3840269536946786 False NC
ENSDARG00000041060 Long-pec 0.4324378124263193 False NC
ENSDARG00000041060 Protruding-mouth 1.8623351538141186 False NC
ENSDARG00000041060 Day-4 3.84927603121386 False NC
ENSDARG00000041060 Day-5 2.9972946366522444 False NC
ENSDARG00000041062 1-cell 0.011390046555186517 False NC
ENSDARG00000041062 2-cell 0.005413064051281545 False NC
ENSDARG00000041062 128-cell 0.0 False NC
ENSDARG00000041062 1k-cell 0.0 False NC
ENSDARG00000041062 Dome 0.010619540835789826 False NC
ENSDARG00000041062 50pc-epiboly 0.00555720191598668 False NC
ENSDARG00000041062 Shield 0.005127572616485021 False NC
ENSDARG00000041062 75pc-epiboly 0.0 False NC
ENSDARG00000041062 1-4-somites 0.0207585875546635 False NC
ENSDARG00000041062 14-19-somites 0.05086534230606975 False NC
ENSDARG00000041062 20-25-somites 0.07322147246881924 False NC
ENSDARG00000041062 Prim-5 0.1725237956140785 False NC
ENSDARG00000041062 Prim-15 0.42683477537221315 False NC
ENSDARG00000041062 Prim-25 0.8551515956052139 False NC
ENSDARG00000041062 Long-pec 2.7270827349062268 False NC
ENSDARG00000041062 Protruding-mouth 16.502397929480225 False NC
ENSDARG00000041062 Day-4 14.426134870216291 False NC
ENSDARG00000041062 Day-5 11.668767312572026 False NC
ENSDARG00000041065 1-cell 0.1773865975255726 False NC
ENSDARG00000041065 2-cell 4.760590022012979 False NC
ENSDARG00000041065 128-cell 1.2069660855143245 False NC
ENSDARG00000041065 1k-cell 1.360223735757827 False NC
ENSDARG00000041065 Dome 126.37503046891406 False NC
ENSDARG00000041065 50pc-epiboly 534.2488790415247 False NC
ENSDARG00000041065 Shield 744.8490587416743 False NC
ENSDARG00000041065 75pc-epiboly 882.4544587264187 False NC
ENSDARG00000041065 1-4-somites 324.8500220878926 False NC
ENSDARG00000041065 14-19-somites 70.95961043954853 False NC
ENSDARG00000041065 20-25-somites 38.41694779185355 False NC
ENSDARG00000041065 Prim-5 57.07146173331787 False NC
ENSDARG00000041065 Prim-15 36.47718531679245 False NC
ENSDARG00000041065 Prim-25 15.302622143370346 False NC
ENSDARG00000041065 Long-pec 10.035546583504026 False NC
ENSDARG00000041065 Protruding-mouth 7.923177983482174 False NC
ENSDARG00000041065 Day-4 6.874159875460171 False NC
ENSDARG00000041065 Day-5 4.4978472576747714 False NC
ENSDARG00000041068 1-cell 8.181577125441615 False NC
ENSDARG00000041068 2-cell 7.067204279140421 False NC
ENSDARG00000041068 128-cell 9.266537425644211 False NC
ENSDARG00000041068 1k-cell 8.832270725465778 False NC
ENSDARG00000041068 Dome 2.904205035235049 False NC
ENSDARG00000041068 50pc-epiboly 0.8520143015266248 False NC
ENSDARG00000041068 Shield 0.5875684066243466 False NC
ENSDARG00000041068 75pc-epiboly 0.3364444211945421 False NC
ENSDARG00000041068 1-4-somites 0.21749925077313823 False NC
ENSDARG00000041068 14-19-somites 0.26714683375556686 False NC
ENSDARG00000041068 20-25-somites 0.37179888760401225 False NC
ENSDARG00000041068 Prim-5 0.9418263974927757 False NC
ENSDARG00000041068 Prim-15 1.0092742997918944 False NC
ENSDARG00000041068 Prim-25 1.7541741630797976 False NC
ENSDARG00000041068 Long-pec 1.4681982220660221 False NC
ENSDARG00000041068 Protruding-mouth 5.44701480672363 False NC
ENSDARG00000041068 Day-4 9.884742577576082 False NC
ENSDARG00000041068 Day-5 10.359917697344848 False NC
ENSDARG00000041071 1-cell 0.043602521969073396 False NC
ENSDARG00000041071 2-cell 0.04144377164262434 False NC
ENSDARG00000041071 128-cell 0.057182904310908354 False NC
ENSDARG00000041071 1k-cell 0.05486436044371432 False NC
ENSDARG00000041071 Dome 0.023230245578290246 False NC
ENSDARG00000041071 50pc-epiboly 0.048625516764883456 False NC
ENSDARG00000041071 Shield 0.05047454294352442 False NC
ENSDARG00000041071 75pc-epiboly 0.12666597972690002 False NC
ENSDARG00000041071 1-4-somites 0.3292182244997415 False NC
ENSDARG00000041071 14-19-somites 0.7176781890997029 False NC
ENSDARG00000041071 20-25-somites 0.829461992810843 False NC
ENSDARG00000041071 Prim-5 0.9556635654227433 False NC
ENSDARG00000041071 Prim-15 0.973716831317861 False NC
ENSDARG00000041071 Prim-25 1.3718056846166973 False NC
ENSDARG00000041071 Long-pec 2.5530289904379004 False NC
ENSDARG00000041071 Protruding-mouth 1.7330020355969538 False NC
ENSDARG00000041071 Day-4 1.1769427194550959 False NC
ENSDARG00000041071 Day-5 1.0825516549749437 False NC
ENSDARG00000041072 1-cell 41.94395652368719 False NC
ENSDARG00000041072 2-cell 58.11088185603838 False NC
ENSDARG00000041072 128-cell 48.71346771653765 False NC
ENSDARG00000041072 1k-cell 54.38834141536969 False NC
ENSDARG00000041072 Dome 38.378042104810206 False NC
ENSDARG00000041072 50pc-epiboly 25.826164930000317 False NC
ENSDARG00000041072 Shield 29.448686944850785 False NC
ENSDARG00000041072 75pc-epiboly 19.66288796337875 False NC
ENSDARG00000041072 1-4-somites 15.50052560456586 False NC
ENSDARG00000041072 14-19-somites 15.326756742326813 False NC
ENSDARG00000041072 20-25-somites 13.321401395809152 False NC
ENSDARG00000041072 Prim-5 12.050811507618485 False NC
ENSDARG00000041072 Prim-15 11.347974549876453 False NC
ENSDARG00000041072 Prim-25 12.274510995475662 False NC
ENSDARG00000041072 Long-pec 6.412931553096487 False NC
ENSDARG00000041072 Protruding-mouth 3.73289760736199 False NC
ENSDARG00000041072 Day-4 3.9678262958331785 False NC
ENSDARG00000041072 Day-5 3.7340102391078225 False NC
ENSDARG00000041073 1-cell 0.0 False NC
ENSDARG00000041073 2-cell 0.0 False NC
ENSDARG00000041073 128-cell 0.005764480176091569 False NC
ENSDARG00000041073 1k-cell 0.011061505950525926 False NC
ENSDARG00000041073 Dome 0.005854472229746815 False NC
ENSDARG00000041073 50pc-epiboly 0.0061272864421016305 False NC
ENSDARG00000041073 Shield 0.0 False NC
ENSDARG00000041073 75pc-epiboly 0.006080434752641405 False NC
ENSDARG00000041073 1-4-somites 0.005722025850588789 False NC
ENSDARG00000041073 14-19-somites 0.005608335399659549 False NC
ENSDARG00000041073 20-25-somites 0.005766634544192147 False NC
ENSDARG00000041073 Prim-5 0.02454478930775102 False NC
ENSDARG00000041073 Prim-15 0.006723164878641483 False NC
ENSDARG00000041073 Prim-25 0.02514339101779466 False NC
ENSDARG00000041073 Long-pec 0.012740847502625201 False NC
ENSDARG00000041073 Protruding-mouth 0.012613721563398508 False NC
ENSDARG00000041073 Day-4 0.038067899247880226 False NC
ENSDARG00000041073 Day-5 0.0 False NC
ENSDARG00000041078 1-cell 0.0 False NC
ENSDARG00000041078 2-cell 0.01628931311728243 False NC
ENSDARG00000041078 128-cell 0.00943971753703884 False NC
ENSDARG00000041078 1k-cell 0.015094956312556324 False NC
ENSDARG00000041078 Dome 0.23967713691886763 False NC
ENSDARG00000041078 50pc-epiboly 0.23746747076183822 False NC
ENSDARG00000041078 Shield 0.13578571928839966 False NC
ENSDARG00000041078 75pc-epiboly 0.1294424826838767 False NC
ENSDARG00000041078 1-4-somites 0.18428051683364477 False NC
ENSDARG00000041078 14-19-somites 0.18980308286431585 False NC
ENSDARG00000041078 20-25-somites 0.33366133949084964 False NC
ENSDARG00000041078 Prim-5 0.34834553714192673 False NC
ENSDARG00000041078 Prim-15 0.5908499899828321 False NC
ENSDARG00000041078 Prim-25 0.6073159942862955 False NC
ENSDARG00000041078 Long-pec 0.862377857946649 False NC
ENSDARG00000041078 Protruding-mouth 2.6577133580503167 False NC
ENSDARG00000041078 Day-4 4.270201137457654 False NC
ENSDARG00000041078 Day-5 7.113006488202116 False NC
ENSDARG00000041080 1-cell 0.009555878025709648 False NC
ENSDARG00000041080 2-cell 0.05449661288260094 False NC
ENSDARG00000041080 128-cell 0.29826490420657203 False NC
ENSDARG00000041080 1k-cell 0.47134117058270525 False NC
ENSDARG00000041080 Dome 0.45438189015581354 False NC
ENSDARG00000041080 50pc-epiboly 0.8019175573665352 False NC
ENSDARG00000041080 Shield 0.9335050072931443 False NC
ENSDARG00000041080 75pc-epiboly 1.0965187701496644 False NC
ENSDARG00000041080 1-4-somites 0.5616588644073329 False NC
ENSDARG00000041080 14-19-somites 0.704127026483378 False NC
ENSDARG00000041080 20-25-somites 0.592364862551219 False NC
ENSDARG00000041080 Prim-5 0.6303273873700719 False NC
ENSDARG00000041080 Prim-15 0.5013406611778114 False NC
ENSDARG00000041080 Prim-25 0.44003252356526434 False NC
ENSDARG00000041080 Long-pec 0.5089682750049939 False NC
ENSDARG00000041080 Protruding-mouth 0.393514000685299 False NC
ENSDARG00000041080 Day-4 0.32345625599412753 False NC
ENSDARG00000041080 Day-5 0.21305742790630341 False NC
ENSDARG00000041081 1-cell 0.7538949608878824 False NC
ENSDARG00000041081 2-cell 2.0916581860518546 False NC
ENSDARG00000041081 128-cell 9.51932358122303 False NC
ENSDARG00000041081 1k-cell 9.46284540147826 False NC
ENSDARG00000041081 Dome 5.5786810225969194 False NC
ENSDARG00000041081 50pc-epiboly 6.132903748159771 False NC
ENSDARG00000041081 Shield 5.926840708951776 False NC
ENSDARG00000041081 75pc-epiboly 4.635199161604544 False NC
ENSDARG00000041081 1-4-somites 4.196752637198326 False NC
ENSDARG00000041081 14-19-somites 4.075864980713343 False NC
ENSDARG00000041081 20-25-somites 3.9805748803651184 False NC
ENSDARG00000041081 Prim-5 3.28073680810886 False NC
ENSDARG00000041081 Prim-15 3.343207219230135 False NC
ENSDARG00000041081 Prim-25 3.6702652977987484 False NC
ENSDARG00000041081 Long-pec 3.626705858955591 False NC
ENSDARG00000041081 Protruding-mouth 3.1323590032931907 False NC
ENSDARG00000041081 Day-4 2.991063913823808 False NC
ENSDARG00000041081 Day-5 2.9089440286964163 False NC
ENSDARG00000041083 1-cell 0.0022493364507855324 False NC
ENSDARG00000041083 2-cell 0.0 False NC
ENSDARG00000041083 128-cell 0.010324691056136232 False NC
ENSDARG00000041083 1k-cell 0.01386849111216112 False NC
ENSDARG00000041083 Dome 0.010485874740200457 False NC
ENSDARG00000041083 50pc-epiboly 0.026338821580978538 False NC
ENSDARG00000041083 Shield 0.010126065713978666 False NC
ENSDARG00000041083 75pc-epiboly 0.010890593495037702 False NC
ENSDARG00000041083 1-4-somites 0.014348112274653485 False NC
ENSDARG00000041083 14-19-somites 0.006027013215953577 False NC
ENSDARG00000041083 20-25-somites 0.0020657099437817934 False NC
ENSDARG00000041083 Prim-5 0.006594281502386233 False NC
ENSDARG00000041083 Prim-15 0.0024083559374300217 False NC
ENSDARG00000041083 Prim-25 0.006755103750006463 False NC
ENSDARG00000041083 Long-pec 0.0045639957199797455 False NC
ENSDARG00000041083 Protruding-mouth 0.3027366171289504 False NC
ENSDARG00000041083 Day-4 1.6045722339808186 False NC
ENSDARG00000041083 Day-5 2.1680708309339196 False NC
ENSDARG00000041085 1-cell 0.03882970416540859 False NC
ENSDARG00000041085 2-cell 0.2509693332866899 False NC
ENSDARG00000041085 128-cell 1.1549461400561647 False NC
ENSDARG00000041085 1k-cell 1.2996440707705836 False NC
ENSDARG00000041085 Dome 0.8109467547330415 False NC
ENSDARG00000041085 50pc-epiboly 0.9245163187505115 False NC
ENSDARG00000041085 Shield 0.6292930029322527 False NC
ENSDARG00000041085 75pc-epiboly 0.4812837225986851 False NC
ENSDARG00000041085 1-4-somites 0.29722523089631836 False NC
ENSDARG00000041085 14-19-somites 0.547958460297206 False NC
ENSDARG00000041085 20-25-somites 0.6632724291818368 False NC
ENSDARG00000041085 Prim-5 0.8803266990278493 False NC
ENSDARG00000041085 Prim-15 1.0393703945751944 False NC
ENSDARG00000041085 Prim-25 0.5130909573631284 False NC
ENSDARG00000041085 Long-pec 0.8115067075173575 False NC
ENSDARG00000041085 Protruding-mouth 1.21681459445356 False NC
ENSDARG00000041085 Day-4 1.3731952001420664 False NC
ENSDARG00000041085 Day-5 1.1010504870831963 False NC
ENSDARG00000041086 1-cell 0.004973580789452847 False NC
ENSDARG00000041086 2-cell 0.009454680012795024 False NC
ENSDARG00000041086 128-cell 0.06848777790788256 False NC
ENSDARG00000041086 1k-cell 0.02190362182781685 False NC
ENSDARG00000041086 Dome 0.018548526219901613 False NC
ENSDARG00000041086 50pc-epiboly 0.03397252994705869 False NC
ENSDARG00000041086 Shield 0.03134610131190939 False NC
ENSDARG00000041086 75pc-epiboly 0.004816108908362162 False NC
ENSDARG00000041086 1-4-somites 0.009064450419742699 False NC
ENSDARG00000041086 14-19-somites 0.02665304884751831 False NC
ENSDARG00000041086 20-25-somites 0.013702674790230091 False NC
ENSDARG00000041086 Prim-5 0.019441106310297992 False NC
ENSDARG00000041086 Prim-15 0.02130077573834461 False NC
ENSDARG00000041086 Prim-25 0.019915238694836714 False NC
ENSDARG00000041086 Long-pec 0.01513739847240883 False NC
ENSDARG00000041086 Protruding-mouth 0.11989088134731174 False NC
ENSDARG00000041086 Day-4 0.2914723222003403 False NC
ENSDARG00000041086 Day-5 0.2502149900578514 False NC
ENSDARG00000041092 1-cell 0.0 False NC
ENSDARG00000041092 2-cell 0.0 False NC
ENSDARG00000041092 128-cell 0.002649007593912904 False NC
ENSDARG00000041092 1k-cell 0.0 False NC
ENSDARG00000041092 Dome 0.002690362516862122 False NC
ENSDARG00000041092 50pc-epiboly 0.0 False NC
ENSDARG00000041092 Shield 0.0025980462589094487 False NC
ENSDARG00000041092 75pc-epiboly 0.0 False NC
ENSDARG00000041092 1-4-somites 0.03681297403207308 False NC
ENSDARG00000041092 14-19-somites 0.02319527580660976 False NC
ENSDARG00000041092 20-25-somites 0.021199980892976623 False NC
ENSDARG00000041092 Prim-5 0.031018090274030564 False NC
ENSDARG00000041092 Prim-15 0.05561210325005449 False NC
ENSDARG00000041092 Prim-25 0.04044035385304538 False NC
ENSDARG00000041092 Long-pec 0.046839403736451374 False NC
ENSDARG00000041092 Protruding-mouth 0.028982530244037408 False NC
ENSDARG00000041092 Day-4 0.06122799088384001 False NC
ENSDARG00000041092 Day-5 0.04619022417194696 False NC
ENSDARG00000041098 1-cell 0.020165257519882747 False NC
ENSDARG00000041098 2-cell 0.009583440246432309 False NC
ENSDARG00000041098 128-cell 0.009256065444878551 False NC
ENSDARG00000041098 1k-cell 0.1332115210773453 False NC
ENSDARG00000041098 Dome 0.02820169891216559 False NC
ENSDARG00000041098 50pc-epiboly 0.04919312980104941 False NC
ENSDARG00000041098 Shield 0.009077998212064921 False NC
ENSDARG00000041098 75pc-epiboly 0.04881697940188106 False NC
ENSDARG00000041098 1-4-somites 0.1286305473961153 False NC
ENSDARG00000041098 14-19-somites 0.09905876974392183 False NC
ENSDARG00000041098 20-25-somites 0.203709544028038 False NC
ENSDARG00000041098 Prim-5 0.46308790877457867 False NC
ENSDARG00000041098 Prim-15 0.3994309862918959 False NC
ENSDARG00000041098 Prim-25 0.222051036887372 False NC
ENSDARG00000041098 Long-pec 0.5319097268670557 False NC
ENSDARG00000041098 Protruding-mouth 1.691203941858877 False NC
ENSDARG00000041098 Day-4 1.3549571730999719 False NC
ENSDARG00000041098 Day-5 0.8300375581048923 False NC
ENSDARG00000041107 1-cell 0.0016148123751380968 False NC
ENSDARG00000041107 2-cell 0.0015348634046529518 False NC
ENSDARG00000041107 128-cell 0.0 False NC
ENSDARG00000041107 1k-cell 0.0028446498476840665 False NC
ENSDARG00000041107 Dome 0.009033448218230026 False NC
ENSDARG00000041107 50pc-epiboly 0.09454400434551498 False NC
ENSDARG00000041107 Shield 0.07996520859630515 False NC
ENSDARG00000041107 75pc-epiboly 0.0828752899584157 False NC
ENSDARG00000041107 1-4-somites 0.0191296809387985 False NC
ENSDARG00000041107 14-19-somites 0.04326829595832065 False NC
ENSDARG00000041107 20-25-somites 0.10380900490230398 False NC
ENSDARG00000041107 Prim-5 0.08521334933536409 False NC
ENSDARG00000041107 Prim-15 0.08644867178809883 False NC
ENSDARG00000041107 Prim-25 0.06950993339433323 False NC
ENSDARG00000041107 Long-pec 0.07699822941293621 False NC
ENSDARG00000041107 Protruding-mouth 0.19949541310188454 False NC
ENSDARG00000041107 Day-4 0.3165366119014641 False NC
ENSDARG00000041107 Day-5 0.3028010576703798 False NC
ENSDARG00000041108 1-cell 0.0 False NC
ENSDARG00000041108 2-cell 0.03085107486429775 False NC
ENSDARG00000041108 128-cell 0.022347890787060638 False NC
ENSDARG00000041108 1k-cell 0.028589027905534647 False NC
ENSDARG00000041108 Dome 0.7868215120296054 False NC
ENSDARG00000041108 50pc-epiboly 6.793766354849812 False NC
ENSDARG00000041108 Shield 8.86946958090135 False NC
ENSDARG00000041108 75pc-epiboly 20.508328981252458 False NC
ENSDARG00000041108 1-4-somites 20.93364333671699 False NC
ENSDARG00000041108 14-19-somites 10.262481025351132 False NC
ENSDARG00000041108 20-25-somites 13.778897706678041 False NC
ENSDARG00000041108 Prim-5 26.794314123633267 False NC
ENSDARG00000041108 Prim-15 13.848961714921192 False NC
ENSDARG00000041108 Prim-25 2.3475607320272984 False NC
ENSDARG00000041108 Long-pec 1.9757623225365344 False NC
ENSDARG00000041108 Protruding-mouth 2.10275215148003 False NC
ENSDARG00000041108 Day-4 5.140795609183207 False NC
ENSDARG00000041108 Day-5 6.216256399185864 False NC
ENSDARG00000041110 1-cell 4.036809150343101 False NC
ENSDARG00000041110 2-cell 0.7468650064273994 False NC
ENSDARG00000041110 128-cell 2.9184460052011745 False NC
ENSDARG00000041110 1k-cell 2.7208658753382773 False NC
ENSDARG00000041110 Dome 1.1800104374305582 False NC
ENSDARG00000041110 50pc-epiboly 0.20485750118538865 False NC
ENSDARG00000041110 Shield 0.5994630902675371 False NC
ENSDARG00000041110 75pc-epiboly 1.6030953624695496 False NC
ENSDARG00000041110 1-4-somites 1.907615689087263 False NC
ENSDARG00000041110 14-19-somites 2.5018801527558403 False NC
ENSDARG00000041110 20-25-somites 2.814874083393323 False NC
ENSDARG00000041110 Prim-5 2.4266955928781337 False NC
ENSDARG00000041110 Prim-15 2.1000863774389793 False NC
ENSDARG00000041110 Prim-25 1.9034381233351545 False NC
ENSDARG00000041110 Long-pec 2.31850982574971 False NC
ENSDARG00000041110 Protruding-mouth 3.0785753503063416 False NC
ENSDARG00000041110 Day-4 2.800046731252647 False NC
ENSDARG00000041110 Day-5 1.591118806727305 False NC
ENSDARG00000041113 1-cell 5.842351053687519 False NC
ENSDARG00000041113 2-cell 6.528331758803738 False NC
ENSDARG00000041113 128-cell 15.098417777992012 False NC
ENSDARG00000041113 1k-cell 14.48623579169128 False NC
ENSDARG00000041113 Dome 13.702237710200828 False NC
ENSDARG00000041113 50pc-epiboly 12.7506071678352 False NC
ENSDARG00000041113 Shield 10.047673612699764 False NC
ENSDARG00000041113 75pc-epiboly 5.797637886630357 False NC
ENSDARG00000041113 1-4-somites 7.688856729995676 False NC
ENSDARG00000041113 14-19-somites 8.88374261058618 False NC
ENSDARG00000041113 20-25-somites 9.07352186884089 False NC
ENSDARG00000041113 Prim-5 7.4019785907530435 False NC
ENSDARG00000041113 Prim-15 5.7836443456394 False NC
ENSDARG00000041113 Prim-25 5.365146749818798 False NC
ENSDARG00000041113 Long-pec 3.3983342044172162 False NC
ENSDARG00000041113 Protruding-mouth 2.3641913995497155 False NC
ENSDARG00000041113 Day-4 1.9453740821391503 False NC
ENSDARG00000041113 Day-5 1.4284798153992677 False NC
ENSDARG00000041115 1-cell 0.0 False NC
ENSDARG00000041115 2-cell 0.0 False NC
ENSDARG00000041115 128-cell 0.0 False NC
ENSDARG00000041115 1k-cell 0.0 False NC
ENSDARG00000041115 Dome 0.0 False NC
ENSDARG00000041115 50pc-epiboly 0.06125637105239692 False NC
ENSDARG00000041115 Shield 0.13188144374297278 False NC
ENSDARG00000041115 75pc-epiboly 0.17223261077266622 False NC
ENSDARG00000041115 1-4-somites 0.3336949934132062 False NC
ENSDARG00000041115 14-19-somites 0.046723547946019656 False NC
ENSDARG00000041115 20-25-somites 0.22099482101120752 False NC
ENSDARG00000041115 Prim-5 0.17381212509116012 False NC
ENSDARG00000041115 Prim-15 0.022404517146051562 False NC
ENSDARG00000041115 Prim-25 0.0 False NC
ENSDARG00000041115 Long-pec 0.0 False NC
ENSDARG00000041115 Protruding-mouth 1.387135883582995 False NC
ENSDARG00000041115 Day-4 1.8394531881526188 False NC
ENSDARG00000041115 Day-5 1.3159018487901135 False NC
ENSDARG00000041117 1-cell 0.00515156181173943 False NC
ENSDARG00000041117 2-cell 0.0 False NC
ENSDARG00000041117 128-cell 0.0 False NC
ENSDARG00000041117 1k-cell 0.009074979699636247 False NC
ENSDARG00000041117 Dome 0.009606145288835728 False NC
ENSDARG00000041117 50pc-epiboly 0.010053784778425208 False NC
ENSDARG00000041117 Shield 0.009276523023859583 False NC
ENSDARG00000041117 75pc-epiboly 0.004988454753989437 False NC
ENSDARG00000041117 1-4-somites 0.01877764878205148 False NC
ENSDARG00000041117 14-19-somites 0.013803417941905607 False NC
ENSDARG00000041117 20-25-somites 0.19870240540743198 False NC
ENSDARG00000041117 Prim-5 0.1812313071351636 False NC
ENSDARG00000041117 Prim-15 0.23166181645450137 False NC
ENSDARG00000041117 Prim-25 0.4074012472369704 False NC
ENSDARG00000041117 Long-pec 0.5121837582533134 False NC
ENSDARG00000041117 Protruding-mouth 0.5277701471635885 False NC
ENSDARG00000041117 Day-4 0.47888021346770115 False NC
ENSDARG00000041117 Day-5 0.4123143271014749 False NC
ENSDARG00000041119 1-cell 0.0 False NC
ENSDARG00000041119 2-cell 0.0038960360822564246 False NC
ENSDARG00000041119 128-cell 0.0 False NC
ENSDARG00000041119 1k-cell 0.0 False NC
ENSDARG00000041119 Dome 0.0019108454048053138 False NC
ENSDARG00000041119 50pc-epiboly 0.0 False NC
ENSDARG00000041119 Shield 0.0 False NC
ENSDARG00000041119 75pc-epiboly 0.0 False NC
ENSDARG00000041119 1-4-somites 0.005602848407352164 False NC
ENSDARG00000041119 14-19-somites 0.0018305086276769102 False NC
ENSDARG00000041119 20-25-somites 0.09222662397041496 False NC
ENSDARG00000041119 Prim-5 0.9813709524036331 False NC
ENSDARG00000041119 Prim-15 1.4724280565140315 False NC
ENSDARG00000041119 Prim-25 0.434948183032317 False NC
ENSDARG00000041119 Long-pec 2.0127112830986027 False NC
ENSDARG00000041119 Protruding-mouth 4.7427859120488876 False NC
ENSDARG00000041119 Day-4 7.281055294374154 False NC
ENSDARG00000041119 Day-5 7.304215623445908 False NC
ENSDARG00000041133 1-cell 0.0 False NC
ENSDARG00000041133 2-cell 0.0 False NC
ENSDARG00000041133 128-cell 0.005182590020335049 False NC
ENSDARG00000041133 1k-cell 0.004972456197077377 False NC
ENSDARG00000041133 Dome 0.0 False NC
ENSDARG00000041133 50pc-epiboly 0.011017546282239388 False NC
ENSDARG00000041133 Shield 0.03049732732680634 False NC
ENSDARG00000041133 75pc-epiboly 0.027333254262055406 False NC
ENSDARG00000041133 1-4-somites 0.09774400294665901 False NC
ENSDARG00000041133 14-19-somites 0.29244801382509383 False NC
ENSDARG00000041133 20-25-somites 1.0628280181340048 False NC
ENSDARG00000041133 Prim-5 1.583317158638305 False NC
ENSDARG00000041133 Prim-15 1.819394854064782 False NC
ENSDARG00000041133 Prim-25 2.023175648629387 False NC
ENSDARG00000041133 Long-pec 1.7124827862261256 False NC
ENSDARG00000041133 Protruding-mouth 1.689725713164572 False NC
ENSDARG00000041133 Day-4 1.8709759671013355 False NC
ENSDARG00000041133 Day-5 1.7815366760922362 False NC
ENSDARG00000041137 1-cell 0.1395897810795846 False NC
ENSDARG00000041137 2-cell 0.3705854036098725 False NC
ENSDARG00000041137 128-cell 1.6570649670281803 False NC
ENSDARG00000041137 1k-cell 2.3572582872797554 False NC
ENSDARG00000041137 Dome 1.2072247993156309 False NC
ENSDARG00000041137 50pc-epiboly 0.9252999264510207 False NC
ENSDARG00000041137 Shield 0.9404412674092544 False NC
ENSDARG00000041137 75pc-epiboly 0.6292402849591072 False NC
ENSDARG00000041137 1-4-somites 0.6316266207035074 False NC
ENSDARG00000041137 14-19-somites 0.6534700446850372 False NC
ENSDARG00000041137 20-25-somites 1.0034515414341438 False NC
ENSDARG00000041137 Prim-5 0.9548682941312909 False NC
ENSDARG00000041137 Prim-15 0.7988285501935073 False NC
ENSDARG00000041137 Prim-25 0.5059426313317534 False NC
ENSDARG00000041137 Long-pec 0.6055334309049536 False NC
ENSDARG00000041137 Protruding-mouth 1.010433295590358 False NC
ENSDARG00000041137 Day-4 1.1672584339040424 False NC
ENSDARG00000041137 Day-5 1.585037665136525 False NC
ENSDARG00000041140 1-cell 0.5026477066745355 False NC
ENSDARG00000041140 2-cell 0.9472862089742705 False NC
ENSDARG00000041140 128-cell 5.489558813847202 False NC
ENSDARG00000041140 1k-cell 4.003667068205657 False NC
ENSDARG00000041140 Dome 2.0159813119246666 False NC
ENSDARG00000041140 50pc-epiboly 1.1247293443007824 False NC
ENSDARG00000041140 Shield 0.5032823992049972 False NC
ENSDARG00000041140 75pc-epiboly 0.8475868457087804 False NC
ENSDARG00000041140 1-4-somites 2.2191381369577776 False NC
ENSDARG00000041140 14-19-somites 3.053579190830687 False NC
ENSDARG00000041140 20-25-somites 4.210234666957107 False NC
ENSDARG00000041140 Prim-5 1.4143079738629578 False NC
ENSDARG00000041140 Prim-15 0.7979954496089201 False NC
ENSDARG00000041140 Prim-25 0.8718828224757507 False NC
ENSDARG00000041140 Long-pec 0.4264206837235925 False NC
ENSDARG00000041140 Protruding-mouth 0.622368334240438 False NC
ENSDARG00000041140 Day-4 0.6523672269660425 False NC
ENSDARG00000041140 Day-5 1.4912954148625082 False NC
ENSDARG00000041141 1-cell 0.0 False NC
ENSDARG00000041141 2-cell 0.0 False NC
ENSDARG00000041141 128-cell 0.01485208419979472 False NC
ENSDARG00000041141 1k-cell 0.0071249450399329325 False NC
ENSDARG00000041141 Dome 0.007541973590454274 False NC
ENSDARG00000041141 50pc-epiboly 0.00789342415746287 False NC
ENSDARG00000041141 Shield 0.0 False NC
ENSDARG00000041141 75pc-epiboly 0.0 False NC
ENSDARG00000041141 1-4-somites 0.0 False NC
ENSDARG00000041141 14-19-somites 0.0 False NC
ENSDARG00000041141 20-25-somites 0.0 False NC
ENSDARG00000041141 Prim-5 0.03161961411341911 False NC
ENSDARG00000041141 Prim-15 0.15589906988100605 False NC
ENSDARG00000041141 Prim-25 0.5020567432262869 False NC
ENSDARG00000041141 Long-pec 0.8699042331292924 False NC
ENSDARG00000041141 Protruding-mouth 1.1862148517904025 False NC
ENSDARG00000041141 Day-4 1.201495787812128 False NC
ENSDARG00000041141 Day-5 1.5630862496171432 False NC
ENSDARG00000041145 1-cell 0.15251624467252578 False NC
ENSDARG00000041145 2-cell 0.4173240670927078 False NC
ENSDARG00000041145 128-cell 1.1455619165638335 False NC
ENSDARG00000041145 1k-cell 1.1723881027420677 False NC
ENSDARG00000041145 Dome 0.18098046257902223 False NC
ENSDARG00000041145 50pc-epiboly 0.045098576785504274 False NC
ENSDARG00000041145 Shield 0.06657918308206474 False NC
ENSDARG00000041145 75pc-epiboly 0.058179855475036124 False NC
ENSDARG00000041145 1-4-somites 0.02105787159045458 False NC
ENSDARG00000041145 14-19-somites 0.028895264312395752 False NC
ENSDARG00000041145 20-25-somites 0.012733222768804776 False NC
ENSDARG00000041145 Prim-5 0.04968057978492173 False NC
ENSDARG00000041145 Prim-15 0.06432973576507492 False NC
ENSDARG00000041145 Prim-25 0.10641095657560717 False NC
ENSDARG00000041145 Long-pec 0.15004203765279428 False NC
ENSDARG00000041145 Protruding-mouth 0.26923771199116125 False NC
ENSDARG00000041145 Day-4 0.2801906020741719 False NC
ENSDARG00000041145 Day-5 0.3857593793996702 False NC
ENSDARG00000041150 1-cell 0.0 False NC
ENSDARG00000041150 2-cell 0.002044502609296987 False NC
ENSDARG00000041150 128-cell 0.005923984331489786 False NC
ENSDARG00000041150 1k-cell 0.0018945966196390561 False NC
ENSDARG00000041150 Dome 0.062170153633985405 False NC
ENSDARG00000041150 50pc-epiboly 0.029385204375900798 False NC
ENSDARG00000041150 Shield 0.027113423547600657 False NC
ENSDARG00000041150 75pc-epiboly 0.008331575233835152 False NC
ENSDARG00000041150 1-4-somites 0.03136189486675781 False NC
ENSDARG00000041150 14-19-somites 0.17482674306996276 False NC
ENSDARG00000041150 20-25-somites 0.6420048170602407 False NC
ENSDARG00000041150 Prim-5 0.6726386090314501 False NC
ENSDARG00000041150 Prim-15 1.0179548779560335 False NC
ENSDARG00000041150 Prim-25 1.8367302796254432 False NC
ENSDARG00000041150 Long-pec 2.5663042320008302 False NC
ENSDARG00000041150 Protruding-mouth 4.614737363469976 False NC
ENSDARG00000041150 Day-4 4.281602875838644 False NC
ENSDARG00000041150 Day-5 3.957195636928476 False NC
ENSDARG00000041155 1-cell 11.216214707489584 False NC
ENSDARG00000041155 2-cell 13.981876048344063 False NC
ENSDARG00000041155 128-cell 21.108707862535923 False NC
ENSDARG00000041155 1k-cell 23.845279059794027 False NC
ENSDARG00000041155 Dome 25.99103866290149 False NC
ENSDARG00000041155 50pc-epiboly 21.916942307325733 False NC
ENSDARG00000041155 Shield 19.645591058548185 False NC
ENSDARG00000041155 75pc-epiboly 17.95386286343232 False NC
ENSDARG00000041155 1-4-somites 17.24508419991276 False NC
ENSDARG00000041155 14-19-somites 17.295134531036748 False NC
ENSDARG00000041155 20-25-somites 14.828009018550238 False NC
ENSDARG00000041155 Prim-5 12.711298905278463 False NC
ENSDARG00000041155 Prim-15 11.368135578731053 False NC
ENSDARG00000041155 Prim-25 11.23268891004685 False NC
ENSDARG00000041155 Long-pec 8.351617871997593 False NC
ENSDARG00000041155 Protruding-mouth 6.483088588379227 False NC
ENSDARG00000041155 Day-4 5.595629981382755 False NC
ENSDARG00000041155 Day-5 5.294485958399212 False NC
ENSDARG00000041159 1-cell 0.0 False NC
ENSDARG00000041159 2-cell 0.0 False NC
ENSDARG00000041159 128-cell 0.0 False NC
ENSDARG00000041159 1k-cell 0.0 False NC
ENSDARG00000041159 Dome 0.0 False NC
ENSDARG00000041159 50pc-epiboly 0.0 False NC
ENSDARG00000041159 Shield 0.0 False NC
ENSDARG00000041159 75pc-epiboly 0.0 False NC
ENSDARG00000041159 1-4-somites 0.0 False NC
ENSDARG00000041159 14-19-somites 0.005795592007327647 False NC
ENSDARG00000041159 20-25-somites 0.011918353198180095 False NC
ENSDARG00000041159 Prim-5 0.0 False NC
ENSDARG00000041159 Prim-15 0.0 False NC
ENSDARG00000041159 Prim-25 0.0 False NC
ENSDARG00000041159 Long-pec 0.0 False NC
ENSDARG00000041159 Protruding-mouth 0.0 False NC
ENSDARG00000041159 Day-4 0.006556491272798513 False NC
ENSDARG00000041159 Day-5 0.007419297872598682 False NC
ENSDARG00000041165 1-cell 0.0 False NC
ENSDARG00000041165 2-cell 0.0 False NC
ENSDARG00000041165 128-cell 0.0 False NC
ENSDARG00000041165 1k-cell 0.0 False NC
ENSDARG00000041165 Dome 0.0 False NC
ENSDARG00000041165 50pc-epiboly 0.007517919341250565 False NC
ENSDARG00000041165 Shield 0.013873412530232023 False NC
ENSDARG00000041165 75pc-epiboly 0.0 False NC
ENSDARG00000041165 1-4-somites 0.0 False NC
ENSDARG00000041165 14-19-somites 0.0 False NC
ENSDARG00000041165 20-25-somites 0.0 False NC
ENSDARG00000041165 Prim-5 0.0 False NC
ENSDARG00000041165 Prim-15 0.0 False NC
ENSDARG00000041165 Prim-25 0.0 False NC
ENSDARG00000041165 Long-pec 0.023448715374008923 False NC
ENSDARG00000041165 Protruding-mouth 0.06190599522492509 False NC
ENSDARG00000041165 Day-4 0.10898461013615131 False NC
ENSDARG00000041165 Day-5 0.18498978778873904 False NC
ENSDARG00000041170 1-cell 0.92567827141367 False NC
ENSDARG00000041170 2-cell 1.5468298364979352 False NC
ENSDARG00000041170 128-cell 8.794891761621397 False NC
ENSDARG00000041170 1k-cell 9.529791886465071 False NC
ENSDARG00000041170 Dome 9.762770966310804 False NC
ENSDARG00000041170 50pc-epiboly 6.250091070370795 False NC
ENSDARG00000041170 Shield 2.9394581457780715 False NC
ENSDARG00000041170 75pc-epiboly 1.4072041237777575 False NC
ENSDARG00000041170 1-4-somites 2.38547667707632 False NC
ENSDARG00000041170 14-19-somites 2.6047809639694064 False NC
ENSDARG00000041170 20-25-somites 3.1216395040844085 False NC
ENSDARG00000041170 Prim-5 3.151475521386244 False NC
ENSDARG00000041170 Prim-15 3.1119042393974152 False NC
ENSDARG00000041170 Prim-25 2.4810345716797104 False NC
ENSDARG00000041170 Long-pec 2.706279992196542 False NC
ENSDARG00000041170 Protruding-mouth 2.444340584985056 False NC
ENSDARG00000041170 Day-4 1.9762406415565679 False NC
ENSDARG00000041170 Day-5 1.519322108397343 False NC
ENSDARG00000041171 1-cell 0.0 False NC
ENSDARG00000041171 2-cell 0.08554364607813963 False NC
ENSDARG00000041171 128-cell 0.030983038167878563 False NC
ENSDARG00000041171 1k-cell 0.029726796744032773 False NC
ENSDARG00000041171 Dome 0.14684473615914878 False NC
ENSDARG00000041171 50pc-epiboly 0.07684379783972899 False NC
ENSDARG00000041171 Shield 0.030386989673670282 False NC
ENSDARG00000041171 75pc-epiboly 0.021787491241013198 False NC
ENSDARG00000041171 1-4-somites 0.010251617949390623 False NC
ENSDARG00000041171 14-19-somites 0.030143788240717173 False NC
ENSDARG00000041171 20-25-somites 0.0 False NC
ENSDARG00000041171 Prim-5 0.021987300407377543 False NC
ENSDARG00000041171 Prim-15 0.04818106002754359 False NC
ENSDARG00000041171 Prim-25 0.0675705891751732 False NC
ENSDARG00000041171 Long-pec 0.057066458785274964 False NC
ENSDARG00000041171 Protruding-mouth 0.0 False NC
ENSDARG00000041171 Day-4 0.011367115115503068 False NC
ENSDARG00000041171 Day-5 0.02572595904883711 False NC
ENSDARG00000041173 1-cell 0.0 False NC
ENSDARG00000041173 2-cell 0.004037613349726399 False NC
ENSDARG00000041173 128-cell 0.0 False NC
ENSDARG00000041173 1k-cell 0.0 False NC
ENSDARG00000041173 Dome 0.0 False NC
ENSDARG00000041173 50pc-epiboly 0.0 False NC
ENSDARG00000041173 Shield 0.0 False NC
ENSDARG00000041173 75pc-epiboly 0.0 False NC
ENSDARG00000041173 1-4-somites 0.011612898365621181 False NC
ENSDARG00000041173 14-19-somites 0.0 False NC
ENSDARG00000041173 20-25-somites 0.0 False NC
ENSDARG00000041173 Prim-5 0.004151154257239858 False NC
ENSDARG00000041173 Prim-15 0.00454823940970391 False NC
ENSDARG00000041173 Prim-25 0.021261965901659685 False NC
ENSDARG00000041173 Long-pec 0.025857654439754095 False NC
ENSDARG00000041173 Protruding-mouth 0.12799825652038815 False NC
ENSDARG00000041173 Day-4 0.1416417081851456 False NC
ENSDARG00000041173 Day-5 0.16028115961492695 False NC
ENSDARG00000041179 1-cell 0.0 False NC
ENSDARG00000041179 2-cell 0.0 False NC
ENSDARG00000041179 128-cell 0.0 False NC
ENSDARG00000041179 1k-cell 0.00723791985557669 False NC
ENSDARG00000041179 Dome 0.0 False NC
ENSDARG00000041179 50pc-epiboly 0.0 False NC
ENSDARG00000041179 Shield 0.0 False NC
ENSDARG00000041179 75pc-epiboly 0.0 False NC
ENSDARG00000041179 1-4-somites 0.0 False NC
ENSDARG00000041179 14-19-somites 0.0 False NC
ENSDARG00000041179 20-25-somites 0.0 False NC
ENSDARG00000041179 Prim-5 0.0 False NC
ENSDARG00000041179 Prim-15 0.0 False NC
ENSDARG00000041179 Prim-25 0.0 False NC
ENSDARG00000041179 Long-pec 0.3167972673961416 False NC
ENSDARG00000041179 Protruding-mouth 1.510406487882762 False NC
ENSDARG00000041179 Day-4 1.8515780861450466 False NC
ENSDARG00000041179 Day-5 3.1099720293916873 False NC
ENSDARG00000041182 1-cell 16.37997660785176 False NC
ENSDARG00000041182 2-cell 24.57609246271732 False NC
ENSDARG00000041182 128-cell 42.663979113538836 False NC
ENSDARG00000041182 1k-cell 51.291244694961236 False NC
ENSDARG00000041182 Dome 75.55717044856229 False NC
ENSDARG00000041182 50pc-epiboly 138.62169341068247 False NC
ENSDARG00000041182 Shield 184.54642901772746 False NC
ENSDARG00000041182 75pc-epiboly 226.86906933131303 False NC
ENSDARG00000041182 1-4-somites 463.15368994051425 False NC
ENSDARG00000041182 14-19-somites 659.4459338797766 False NC
ENSDARG00000041182 20-25-somites 631.0838438549722 False NC
ENSDARG00000041182 Prim-5 605.0413731353904 False NC
ENSDARG00000041182 Prim-15 577.3410317438022 False NC
ENSDARG00000041182 Prim-25 510.38266859139094 False NC
ENSDARG00000041182 Long-pec 443.1672138077268 False NC
ENSDARG00000041182 Protruding-mouth 349.95524284459805 False NC
ENSDARG00000041182 Day-4 386.23079780280773 False NC
ENSDARG00000041182 Day-5 436.9180947770695 False NC
ENSDARG00000041199 1-cell 0.10277737321281585 False NC
ENSDARG00000041199 2-cell 0.4795636432932245 False NC
ENSDARG00000041199 128-cell 1.5010512381613446 False NC
ENSDARG00000041199 1k-cell 1.538945310446187 False NC
ENSDARG00000041199 Dome 0.6185052885219778 False NC
ENSDARG00000041199 50pc-epiboly 1.0029012832757211 False NC
ENSDARG00000041199 Shield 1.3375753880033974 False NC
ENSDARG00000041199 75pc-epiboly 2.2166546452207507 False NC
ENSDARG00000041199 1-4-somites 3.320563126419806 False NC
ENSDARG00000041199 14-19-somites 3.947230040048366 False NC
ENSDARG00000041199 20-25-somites 3.3893533154512037 False NC
ENSDARG00000041199 Prim-5 3.0587321122606914 False NC
ENSDARG00000041199 Prim-15 2.5209928920421336 False NC
ENSDARG00000041199 Prim-25 2.2260664973098225 False NC
ENSDARG00000041199 Long-pec 1.8199810624903847 False NC
ENSDARG00000041199 Protruding-mouth 1.9050509741489983 False NC
ENSDARG00000041199 Day-4 1.8881434001953417 False NC
ENSDARG00000041199 Day-5 1.0469414031665574 False NC
ENSDARG00000041203 1-cell 206.51289637670084 False NC
ENSDARG00000041203 2-cell 173.29014018277854 False NC
ENSDARG00000041203 128-cell 96.46936215941975 False NC
ENSDARG00000041203 1k-cell 82.30090074719615 False NC
ENSDARG00000041203 Dome 120.4388850859226 False NC
ENSDARG00000041203 50pc-epiboly 108.88071142813583 False NC
ENSDARG00000041203 Shield 113.40455402759554 False NC
ENSDARG00000041203 75pc-epiboly 97.85851690901077 False NC
ENSDARG00000041203 1-4-somites 46.678467966978644 False NC
ENSDARG00000041203 14-19-somites 45.78780214592352 False NC
ENSDARG00000041203 20-25-somites 41.74714979153524 False NC
ENSDARG00000041203 Prim-5 36.815899830265394 False NC
ENSDARG00000041203 Prim-15 32.96238619612832 False NC
ENSDARG00000041203 Prim-25 29.138242917961655 False NC
ENSDARG00000041203 Long-pec 26.41744697196308 False NC
ENSDARG00000041203 Protruding-mouth 21.35536474515323 False NC
ENSDARG00000041203 Day-4 17.113831677108287 False NC
ENSDARG00000041203 Day-5 13.385455011935568 False NC
ENSDARG00000041205 1-cell 0.0 False NC
ENSDARG00000041205 2-cell 0.0 False NC
ENSDARG00000041205 128-cell 0.0 False NC
ENSDARG00000041205 1k-cell 0.0 False NC
ENSDARG00000041205 Dome 0.0 False NC
ENSDARG00000041205 50pc-epiboly 0.001694344564512356 False NC
ENSDARG00000041205 Shield 0.001563354170538766 False NC
ENSDARG00000041205 75pc-epiboly 0.0 False NC
ENSDARG00000041205 1-4-somites 0.0015822800989566497 False NC
ENSDARG00000041205 14-19-somites 0.001550841908594711 False NC
ENSDARG00000041205 20-25-somites 0.0015946154937926907 False NC
ENSDARG00000041205 Prim-5 0.006787234568460076 False NC
ENSDARG00000041205 Prim-15 0.0 False NC
ENSDARG00000041205 Prim-25 0.0 False NC
ENSDARG00000041205 Long-pec 0.0 False NC
ENSDARG00000041205 Protruding-mouth 0.1255680908281315 False NC
ENSDARG00000041205 Day-4 0.1596550291663945 False NC
ENSDARG00000041205 Day-5 0.19654759130800734 False NC
ENSDARG00000041215 1-cell 20.66962343761842 False NC
ENSDARG00000041215 2-cell 19.316928193932306 False NC
ENSDARG00000041215 128-cell 6.403421414834556 False NC
ENSDARG00000041215 1k-cell 6.502064670259726 False NC
ENSDARG00000041215 Dome 3.202532460188478 False NC
ENSDARG00000041215 50pc-epiboly 3.8368925205406867 False NC
ENSDARG00000041215 Shield 3.879366421995324 False NC
ENSDARG00000041215 75pc-epiboly 4.930855503167209 False NC
ENSDARG00000041215 1-4-somites 4.461738567799222 False NC
ENSDARG00000041215 14-19-somites 6.499082530170592 False NC
ENSDARG00000041215 20-25-somites 6.08759916455881 False NC
ENSDARG00000041215 Prim-5 6.757451630724349 False NC
ENSDARG00000041215 Prim-15 6.403762429348812 False NC
ENSDARG00000041215 Prim-25 6.349169143261889 False NC
ENSDARG00000041215 Long-pec 5.792665823572432 False NC
ENSDARG00000041215 Protruding-mouth 4.297367821626365 False NC
ENSDARG00000041215 Day-4 4.1556718928950485 False NC
ENSDARG00000041215 Day-5 4.0652000948141085 False NC
ENSDARG00000041217 1-cell 48.68414874542365 False NC
ENSDARG00000041217 2-cell 52.27487304496956 False NC
ENSDARG00000041217 128-cell 56.38141851570208 False NC
ENSDARG00000041217 1k-cell 46.108712494744225 False NC
ENSDARG00000041217 Dome 34.83072391694529 False NC
ENSDARG00000041217 50pc-epiboly 5.931634865165644 False NC
ENSDARG00000041217 Shield 3.488179664458486 False NC
ENSDARG00000041217 75pc-epiboly 4.1609904732973515 False NC
ENSDARG00000041217 1-4-somites 5.374650200345513 False NC
ENSDARG00000041217 14-19-somites 4.590011872447725 False NC
ENSDARG00000041217 20-25-somites 4.311335444842925 False NC
ENSDARG00000041217 Prim-5 3.9378069289563316 False NC
ENSDARG00000041217 Prim-15 3.648931318889791 False NC
ENSDARG00000041217 Prim-25 3.6395029275348634 False NC
ENSDARG00000041217 Long-pec 3.5674787632792304 False NC
ENSDARG00000041217 Protruding-mouth 3.270530997962368 False NC
ENSDARG00000041217 Day-4 3.00164766147651 False NC
ENSDARG00000041217 Day-5 3.28508297854101 False NC
ENSDARG00000041220 1-cell 0.0 False NC
ENSDARG00000041220 2-cell 0.0 False NC
ENSDARG00000041220 128-cell 0.003385401545541443 False NC
ENSDARG00000041220 1k-cell 0.00324813670938119 False NC
ENSDARG00000041220 Dome 0.048135537327311094 False NC
ENSDARG00000041220 50pc-epiboly 0.06117403722033724 False NC
ENSDARG00000041220 Shield 0.05644465017340365 False NC
ENSDARG00000041220 75pc-epiboly 0.07856106305642377 False NC
ENSDARG00000041220 1-4-somites 0.060488436458501216 False NC
ENSDARG00000041220 14-19-somites 0.026349598576009565 False NC
ENSDARG00000041220 20-25-somites 0.04402666809972884 False NC
ENSDARG00000041220 Prim-5 0.03603706020279383 False NC
ENSDARG00000041220 Prim-15 0.027638969088380972 False NC
ENSDARG00000041220 Prim-25 0.014766374800773141 False NC
ENSDARG00000041220 Long-pec 0.03367137639332305 False NC
ENSDARG00000041220 Protruding-mouth 0.07407868735999693 False NC
ENSDARG00000041220 Day-4 0.07079642047032246 False NC
ENSDARG00000041220 Day-5 0.06324705065018896 False NC
ENSDARG00000041221 1-cell 0.0 False NC
ENSDARG00000041221 2-cell 0.0 False NC
ENSDARG00000041221 128-cell 0.011381860379587501 False NC
ENSDARG00000041221 1k-cell 0.0 False NC
ENSDARG00000041221 Dome 0.03467864411687348 False NC
ENSDARG00000041221 50pc-epiboly 0.0 False NC
ENSDARG00000041221 Shield 0.0 False NC
ENSDARG00000041221 75pc-epiboly 0.0 False NC
ENSDARG00000041221 1-4-somites 0.011298035092550111 False NC
ENSDARG00000041221 14-19-somites 0.0 False NC
ENSDARG00000041221 20-25-somites 0.0 False NC
ENSDARG00000041221 Prim-5 0.02423161815230922 False NC
ENSDARG00000041221 Prim-15 0.013274765741241076 False NC
ENSDARG00000041221 Prim-25 0.02482258220098069 False NC
ENSDARG00000041221 Long-pec 0.0 False NC
ENSDARG00000041221 Protruding-mouth 0.0 False NC
ENSDARG00000041221 Day-4 0.07516436884988152 False NC
ENSDARG00000041221 Day-5 0.08505568278826049 False NC
ENSDARG00000041223 1-cell 1.3952807030103485 False NC
ENSDARG00000041223 2-cell 3.401618659498517 False NC
ENSDARG00000041223 128-cell 5.281620979989354 False NC
ENSDARG00000041223 1k-cell 4.748261012946913 False NC
ENSDARG00000041223 Dome 2.1371825932027027 False NC
ENSDARG00000041223 50pc-epiboly 1.0078743474903116 False NC
ENSDARG00000041223 Shield 0.9870577286733667 False NC
ENSDARG00000041223 75pc-epiboly 1.2633697718215484 False NC
ENSDARG00000041223 1-4-somites 2.121857898343161 False NC
ENSDARG00000041223 14-19-somites 2.38720299686441 False NC
ENSDARG00000041223 20-25-somites 2.429621586465366 False NC
ENSDARG00000041223 Prim-5 1.3989099556390823 False NC
ENSDARG00000041223 Prim-15 1.6685359400913786 False NC
ENSDARG00000041223 Prim-25 2.2946567815406573 False NC
ENSDARG00000041223 Long-pec 1.755638297654866 False NC
ENSDARG00000041223 Protruding-mouth 1.8928227024833155 False NC
ENSDARG00000041223 Day-4 1.6112157015000244 False NC
ENSDARG00000041223 Day-5 1.035934598062147 False NC
ENSDARG00000041226 1-cell 29.976001768138588 False NC
ENSDARG00000041226 2-cell 30.556207419678422 False NC
ENSDARG00000041226 128-cell 21.945932957250204 False NC
ENSDARG00000041226 1k-cell 18.59757554189753 False NC
ENSDARG00000041226 Dome 14.961296210990076 False NC
ENSDARG00000041226 50pc-epiboly 12.069686287825304 False NC
ENSDARG00000041226 Shield 15.817769914530041 False NC
ENSDARG00000041226 75pc-epiboly 12.037377328947041 False NC
ENSDARG00000041226 1-4-somites 7.210869620613105 False NC
ENSDARG00000041226 14-19-somites 6.756401875108182 False NC
ENSDARG00000041226 20-25-somites 5.8947296473839526 False NC
ENSDARG00000041226 Prim-5 4.914342313587088 False NC
ENSDARG00000041226 Prim-15 3.9378058833517167 False NC
ENSDARG00000041226 Prim-25 3.813430999844286 False NC
ENSDARG00000041226 Long-pec 2.5725661930786226 False NC
ENSDARG00000041226 Protruding-mouth 2.247491299001915 False NC
ENSDARG00000041226 Day-4 2.214017392611525 False NC
ENSDARG00000041226 Day-5 2.5452108264639457 False NC
ENSDARG00000041232 1-cell 39.0033380332835 False NC
ENSDARG00000041232 2-cell 35.06492153196205 False NC
ENSDARG00000041232 128-cell 11.983421306643908 False NC
ENSDARG00000041232 1k-cell 17.335361944037516 False NC
ENSDARG00000041232 Dome 21.345507272296707 False NC
ENSDARG00000041232 50pc-epiboly 53.5594608185873 False NC
ENSDARG00000041232 Shield 56.51903965455706 False NC
ENSDARG00000041232 75pc-epiboly 79.01781534315856 False NC
ENSDARG00000041232 1-4-somites 165.3857969030856 False NC
ENSDARG00000041232 14-19-somites 286.4739018871045 False NC
ENSDARG00000041232 20-25-somites 229.60645433300436 False NC
ENSDARG00000041232 Prim-5 211.7391009594878 False NC
ENSDARG00000041232 Prim-15 255.03871279097103 False NC
ENSDARG00000041232 Prim-25 257.36429869203823 False NC
ENSDARG00000041232 Long-pec 223.21769661328364 False NC
ENSDARG00000041232 Protruding-mouth 170.713050419598 False NC
ENSDARG00000041232 Day-4 160.02200856758427 False NC
ENSDARG00000041232 Day-5 175.58283048883231 False NC
ENSDARG00000041237 1-cell 4.1749001612881855 False NC
ENSDARG00000041237 2-cell 3.9141207474561766 False NC
ENSDARG00000041237 128-cell 2.4092784656930495 False NC
ENSDARG00000041237 1k-cell 2.0046322952243143 False NC
ENSDARG00000041237 Dome 0.9416219580060119 False NC
ENSDARG00000041237 50pc-epiboly 1.4713111532005723 False NC
ENSDARG00000041237 Shield 2.53582625994036 False NC
ENSDARG00000041237 75pc-epiboly 3.044089272558432 False NC
ENSDARG00000041237 1-4-somites 3.000760187925334 False NC
ENSDARG00000041237 14-19-somites 2.6298731555885704 False NC
ENSDARG00000041237 20-25-somites 2.4754953901226378 False NC
ENSDARG00000041237 Prim-5 1.758410713229169 False NC
ENSDARG00000041237 Prim-15 1.6600865783232188 False NC
ENSDARG00000041237 Prim-25 1.544984314585193 False NC
ENSDARG00000041237 Long-pec 1.2627194013923835 False NC
ENSDARG00000041237 Protruding-mouth 0.8857994623240767 False NC
ENSDARG00000041237 Day-4 0.8336161749297931 False NC
ENSDARG00000041237 Day-5 0.6749592540384056 False NC
ENSDARG00000041239 1-cell 0.11150094879662645 False NC
ENSDARG00000041239 2-cell 0.7253044832675254 False NC
ENSDARG00000041239 128-cell 1.5066144606538063 False NC
ENSDARG00000041239 1k-cell 1.8107452210630093 False NC
ENSDARG00000041239 Dome 0.9421212998313319 False NC
ENSDARG00000041239 50pc-epiboly 0.42841020059639134 False NC
ENSDARG00000041239 Shield 0.39842687177532987 False NC
ENSDARG00000041239 75pc-epiboly 0.48924197330643604 False NC
ENSDARG00000041239 1-4-somites 0.46357899078539777 False NC
ENSDARG00000041239 14-19-somites 0.3578927435452846 False NC
ENSDARG00000041239 20-25-somites 0.5087924145889156 False NC
ENSDARG00000041239 Prim-5 0.4971337491928935 False NC
ENSDARG00000041239 Prim-15 0.4551501257779 False NC
ENSDARG00000041239 Prim-25 0.4953056440345394 False NC
ENSDARG00000041239 Long-pec 0.45601497710987227 False NC
ENSDARG00000041239 Protruding-mouth 0.500461134750043 False NC
ENSDARG00000041239 Day-4 0.6055600025583912 False NC
ENSDARG00000041239 Day-5 0.681265138316818 False NC
ENSDARG00000041243 1-cell 19.945018743486358 False NC
ENSDARG00000041243 2-cell 17.565269822225634 False NC
ENSDARG00000041243 128-cell 8.019632955592854 False NC
ENSDARG00000041243 1k-cell 7.236110375612796 False NC
ENSDARG00000041243 Dome 2.4933156969029375 False NC
ENSDARG00000041243 50pc-epiboly 1.242844096683926 False NC
ENSDARG00000041243 Shield 1.6210810232859096 False NC
ENSDARG00000041243 75pc-epiboly 2.8679450918661136 False NC
ENSDARG00000041243 1-4-somites 3.4599718923885057 False NC
ENSDARG00000041243 14-19-somites 2.570675547686593 False NC
ENSDARG00000041243 20-25-somites 2.6830601644682366 False NC
ENSDARG00000041243 Prim-5 2.674509781701693 False NC
ENSDARG00000041243 Prim-15 2.2029172048368175 False NC
ENSDARG00000041243 Prim-25 1.9615481434729514 False NC
ENSDARG00000041243 Long-pec 1.3540809516586516 False NC
ENSDARG00000041243 Protruding-mouth 1.2631365136742354 False NC
ENSDARG00000041243 Day-4 1.484923355062716 False NC
ENSDARG00000041243 Day-5 1.3938500016926187 False NC
ENSDARG00000041248 1-cell 0.35390501796472396 False NC
ENSDARG00000041248 2-cell 0.5103746105494029 False NC
ENSDARG00000041248 128-cell 1.2099435752969343 False NC
ENSDARG00000041248 1k-cell 1.6660850681683044 False NC
ENSDARG00000041248 Dome 1.1833202645594378 False NC
ENSDARG00000041248 50pc-epiboly 0.6430476502784587 False NC
ENSDARG00000041248 Shield 0.23074076774182598 False NC
ENSDARG00000041248 75pc-epiboly 0.1299895768625913 False NC
ENSDARG00000041248 1-4-somites 0.06672403142570413 False NC
ENSDARG00000041248 14-19-somites 0.05449858104221759 False NC
ENSDARG00000041248 20-25-somites 0.02241473647004671 False NC
ENSDARG00000041248 Prim-5 0.0 False NC
ENSDARG00000041248 Prim-15 0.0 False NC
ENSDARG00000041248 Prim-25 0.0 False NC
ENSDARG00000041248 Long-pec 0.0 False NC
ENSDARG00000041248 Protruding-mouth 0.0 False NC
ENSDARG00000041248 Day-4 0.012330732409438962 False NC
ENSDARG00000041248 Day-5 0.0 False NC
ENSDARG00000041252 1-cell 0.5394000618634758 False NC
ENSDARG00000041252 2-cell 0.613940887040759 False NC
ENSDARG00000041252 128-cell 2.582013187865799 False NC
ENSDARG00000041252 1k-cell 2.9783765882205007 False NC
ENSDARG00000041252 Dome 1.8933124232951002 False NC
ENSDARG00000041252 50pc-epiboly 1.337981420486793 False NC
ENSDARG00000041252 Shield 1.332488692081878 False NC
ENSDARG00000041252 75pc-epiboly 1.5494082291491726 False NC
ENSDARG00000041252 1-4-somites 1.5324285884103377 False NC
ENSDARG00000041252 14-19-somites 1.7651311848416529 False NC
ENSDARG00000041252 20-25-somites 1.6609319724304612 False NC
ENSDARG00000041252 Prim-5 1.1627467791962665 False NC
ENSDARG00000041252 Prim-15 0.810488306705313 False NC
ENSDARG00000041252 Prim-25 0.8530573467996501 False NC
ENSDARG00000041252 Long-pec 0.4759542312110422 False NC
ENSDARG00000041252 Protruding-mouth 0.4074673361358944 False NC
ENSDARG00000041252 Day-4 0.35952892639521317 False NC
ENSDARG00000041252 Day-5 0.24358658076649645 False NC
ENSDARG00000041257 1-cell 0.013402942713646204 False NC
ENSDARG00000041257 2-cell 0.019109049387929254 False NC
ENSDARG00000041257 128-cell 0.0 False NC
ENSDARG00000041257 1k-cell 0.0 False NC
ENSDARG00000041257 Dome 0.0687294851937001 False NC
ENSDARG00000041257 50pc-epiboly 0.07193222997287932 False NC
ENSDARG00000041257 Shield 0.13274224626986655 False NC
ENSDARG00000041257 75pc-epiboly 0.11680724829988023 False NC
ENSDARG00000041257 1-4-somites 0.1099220897021729 False NC
ENSDARG00000041257 14-19-somites 2.244542852837884 False NC
ENSDARG00000041257 20-25-somites 4.911204021928002 False NC
ENSDARG00000041257 Prim-5 9.63983904481245 False NC
ENSDARG00000041257 Prim-15 7.26134263551315 False NC
ENSDARG00000041257 Prim-25 2.6297385964163094 False NC
ENSDARG00000041257 Long-pec 1.6589022787987069 False NC
ENSDARG00000041257 Protruding-mouth 1.305802903157132 False NC
ENSDARG00000041257 Day-4 1.103717480003842 False NC
ENSDARG00000041257 Day-5 0.5976628193164754 False NC
ENSDARG00000041292 1-cell 0.034859671631904926 False NC
ENSDARG00000041292 2-cell 0.008283444428250348 False NC
ENSDARG00000041292 128-cell 0.0 False NC
ENSDARG00000041292 1k-cell 0.0 False NC
ENSDARG00000041292 Dome 0.0 False NC
ENSDARG00000041292 50pc-epiboly 0.008504014142737463 False NC
ENSDARG00000041292 Shield 0.007846565719172706 False NC
ENSDARG00000041292 75pc-epiboly 0.0 False NC
ENSDARG00000041292 1-4-somites 0.0 False NC
ENSDARG00000041292 14-19-somites 0.0 False NC
ENSDARG00000041292 20-25-somites 0.0 False NC
ENSDARG00000041292 Prim-5 0.0 False NC
ENSDARG00000041292 Prim-15 0.0 False NC
ENSDARG00000041292 Prim-25 0.0 False NC
ENSDARG00000041292 Long-pec 0.0 False NC
ENSDARG00000041292 Protruding-mouth 0.017506487999425283 False NC
ENSDARG00000041292 Day-4 0.017611382387472237 False NC
ENSDARG00000041292 Day-5 0.009964483017234554 False NC
ENSDARG00000041294 1-cell 0.0 False NC
ENSDARG00000041294 2-cell 0.008431531871433218 False NC
ENSDARG00000041294 128-cell 0.005429004532522908 False NC
ENSDARG00000041294 1k-cell 0.005208879561335525 False NC
ENSDARG00000041294 Dome 0.022055037262614093 False NC
ENSDARG00000041294 50pc-epiboly 0.17889159305817906 False NC
ENSDARG00000041294 Shield 1.9141800041308397 False NC
ENSDARG00000041294 75pc-epiboly 4.612753335296145 False NC
ENSDARG00000041294 1-4-somites 3.263052168759232 False NC
ENSDARG00000041294 14-19-somites 1.5396875268337307 False NC
ENSDARG00000041294 20-25-somites 1.0780601542741808 False NC
ENSDARG00000041294 Prim-5 0.803293349877598 False NC
ENSDARG00000041294 Prim-15 0.39890948767193896 False NC
ENSDARG00000041294 Prim-25 0.22200112742508882 False NC
ENSDARG00000041294 Long-pec 0.30298404146695507 False NC
ENSDARG00000041294 Protruding-mouth 0.35044939156856364 False NC
ENSDARG00000041294 Day-4 0.38541394989761424 False NC
ENSDARG00000041294 Day-5 0.31104044668175596 False NC
ENSDARG00000041295 1-cell 0.0 False NC
ENSDARG00000041295 2-cell 0.0 False NC
ENSDARG00000041295 128-cell 0.0 False NC
ENSDARG00000041295 1k-cell 0.006944292275228752 False NC
ENSDARG00000041295 Dome 0.0 False NC
ENSDARG00000041295 50pc-epiboly 0.007693286628115435 False NC
ENSDARG00000041295 Shield 0.0 False NC
ENSDARG00000041295 75pc-epiboly 0.0 False NC
ENSDARG00000041295 1-4-somites 0.0 False NC
ENSDARG00000041295 14-19-somites 0.014083406135453388 False NC
ENSDARG00000041295 20-25-somites 0.0 False NC
ENSDARG00000041295 Prim-5 0.015408949879815295 False NC
ENSDARG00000041295 Prim-15 0.025324375617925422 False NC
ENSDARG00000041295 Prim-25 0.505111855254033 False NC
ENSDARG00000041295 Long-pec 2.167610981458291 False NC
ENSDARG00000041295 Protruding-mouth 2.3201955768650073 False NC
ENSDARG00000041295 Day-4 2.1030776955684902 False NC
ENSDARG00000041295 Day-5 2.605196904712841 False NC
ENSDARG00000041299 1-cell 0.05864936523529683 False NC
ENSDARG00000041299 2-cell 0.228050383641954 False NC
ENSDARG00000041299 128-cell 0.5237295137216365 False NC
ENSDARG00000041299 1k-cell 0.5118867407324655 False NC
ENSDARG00000041299 Dome 0.7456622037475882 False NC
ENSDARG00000041299 50pc-epiboly 1.7221036925044733 False NC
ENSDARG00000041299 Shield 1.6609748086692118 False NC
ENSDARG00000041299 75pc-epiboly 2.0703421589381303 False NC
ENSDARG00000041299 1-4-somites 1.2389481075256341 False NC
ENSDARG00000041299 14-19-somites 0.7666956071257489 False NC
ENSDARG00000041299 20-25-somites 1.0037820171265603 False NC
ENSDARG00000041299 Prim-5 1.0576901886296537 False NC
ENSDARG00000041299 Prim-15 0.9647695488608562 False NC
ENSDARG00000041299 Prim-25 1.1582084059270341 False NC
ENSDARG00000041299 Long-pec 0.7140117748590534 False NC
ENSDARG00000041299 Protruding-mouth 0.40164061973990106 False NC
ENSDARG00000041299 Day-4 0.45792010034915814 False NC
ENSDARG00000041299 Day-5 0.5486616574921742 False NC
ENSDARG00000041300 1-cell 0.004498672901571065 False NC
ENSDARG00000041300 2-cell 0.0042759446932866384 False NC
ENSDARG00000041300 128-cell 0.01651950568981797 False NC
ENSDARG00000041300 1k-cell 0.011887278096138104 False NC
ENSDARG00000041300 Dome 0.01258304968824055 False NC
ENSDARG00000041300 50pc-epiboly 0.008779607193659512 False NC
ENSDARG00000041300 Shield 0.0040504262855914665 False NC
ENSDARG00000041300 75pc-epiboly 0.017424949592060323 False NC
ENSDARG00000041300 1-4-somites 0.10248651624752489 False NC
ENSDARG00000041300 14-19-somites 0.1767923876679716 False NC
ENSDARG00000041300 20-25-somites 0.25614803302894235 False NC
ENSDARG00000041300 Prim-5 0.14067800538423963 False NC
ENSDARG00000041300 Prim-15 0.17340162749496157 False NC
ENSDARG00000041300 Prim-25 0.13510207500012927 False NC
ENSDARG00000041300 Long-pec 0.14148386731937207 False NC
ENSDARG00000041300 Protruding-mouth 0.23495976254784212 False NC
ENSDARG00000041300 Day-4 0.19545780753873992 False NC
ENSDARG00000041300 Day-5 0.23146663675451098 False NC
ENSDARG00000041301 1-cell 0.0 False NC
ENSDARG00000041301 2-cell 0.007187580184824231 False NC
ENSDARG00000041301 128-cell 0.0 False NC
ENSDARG00000041301 1k-cell 0.0 False NC
ENSDARG00000041301 Dome 0.007050424728041398 False NC
ENSDARG00000041301 50pc-epiboly 0.0 False NC
ENSDARG00000041301 Shield 0.034042493295243455 False NC
ENSDARG00000041301 75pc-epiboly 0.13180584438507886 False NC
ENSDARG00000041301 1-4-somites 0.08958198836515172 False NC
ENSDARG00000041301 14-19-somites 0.27691428814778146 False NC
ENSDARG00000041301 20-25-somites 0.22222859348513238 False NC
ENSDARG00000041301 Prim-5 0.20691161881417344 False NC
ENSDARG00000041301 Prim-15 0.21051092520789108 False NC
ENSDARG00000041301 Prim-25 0.0832691388327645 False NC
ENSDARG00000041301 Long-pec 0.09206129888083657 False NC
ENSDARG00000041301 Protruding-mouth 0.053166590986581455 False NC
ENSDARG00000041301 Day-4 0.12989251095507248 False NC
ENSDARG00000041301 Day-5 0.13833959301748205 False NC
ENSDARG00000041304 1-cell 1.058692630384882 False NC
ENSDARG00000041304 2-cell 2.3777352026247094 False NC
ENSDARG00000041304 128-cell 8.78630868689679 False NC
ENSDARG00000041304 1k-cell 9.79872054358961 False NC
ENSDARG00000041304 Dome 4.218949378172515 False NC
ENSDARG00000041304 50pc-epiboly 0.762307112907135 False NC
ENSDARG00000041304 Shield 0.7225907110611676 False NC
ENSDARG00000041304 75pc-epiboly 1.2731982937513338 False NC
ENSDARG00000041304 1-4-somites 1.3031827463013115 False NC
ENSDARG00000041304 14-19-somites 1.6090040158465324 False NC
ENSDARG00000041304 20-25-somites 1.54856779706502 False NC
ENSDARG00000041304 Prim-5 1.447569722619375 False NC
ENSDARG00000041304 Prim-15 1.8145751859110313 False NC
ENSDARG00000041304 Prim-25 2.4614841315344806 False NC
ENSDARG00000041304 Long-pec 2.282388844796197 False NC
ENSDARG00000041304 Protruding-mouth 2.8556052550232227 False NC
ENSDARG00000041304 Day-4 3.2738602402596255 False NC
ENSDARG00000041304 Day-5 2.9774159798669224 False NC
ENSDARG00000041306 1-cell 1.1783673164078994 False NC
ENSDARG00000041306 2-cell 0.7259874139365838 False NC
ENSDARG00000041306 128-cell 0.4405486274978217 False NC
ENSDARG00000041306 1k-cell 0.4923961088561925 False NC
ENSDARG00000041306 Dome 0.5610397125378669 False NC
ENSDARG00000041306 50pc-epiboly 0.7992563932110255 False NC
ENSDARG00000041306 Shield 0.8709332900059119 False NC
ENSDARG00000041306 75pc-epiboly 0.9306071979935513 False NC
ENSDARG00000041306 1-4-somites 0.894069313245893 False NC
ENSDARG00000041306 14-19-somites 1.0726603068662357 False NC
ENSDARG00000041306 20-25-somites 1.030253806428397 False NC
ENSDARG00000041306 Prim-5 0.9919299823731649 False NC
ENSDARG00000041306 Prim-15 0.9280966229206735 False NC
ENSDARG00000041306 Prim-25 0.8513788679775439 False NC
ENSDARG00000041306 Long-pec 0.8870495934827083 False NC
ENSDARG00000041306 Protruding-mouth 0.8466542724040089 False NC
ENSDARG00000041306 Day-4 0.7146384768470434 False NC
ENSDARG00000041306 Day-5 0.5659336825211779 False NC
ENSDARG00000041314 1-cell 3.7465117419024225 False NC
ENSDARG00000041314 2-cell 1.7747117139558781 False NC
ENSDARG00000041314 128-cell 2.744779406923601 False NC
ENSDARG00000041314 1k-cell 4.041599907298596 False NC
ENSDARG00000041314 Dome 3.2882649659392067 False NC
ENSDARG00000041314 50pc-epiboly 6.478109662064472 False NC
ENSDARG00000041314 Shield 6.306914318276577 False NC
ENSDARG00000041314 75pc-epiboly 9.595594219311284 False NC
ENSDARG00000041314 1-4-somites 18.96074559680425 False NC
ENSDARG00000041314 14-19-somites 25.450837346715613 False NC
ENSDARG00000041314 20-25-somites 26.729573240530705 False NC
ENSDARG00000041314 Prim-5 20.154277506068617 False NC
ENSDARG00000041314 Prim-15 23.414936248989974 False NC
ENSDARG00000041314 Prim-25 25.972175603666926 False NC
ENSDARG00000041314 Long-pec 27.089241936931707 False NC
ENSDARG00000041314 Protruding-mouth 33.3030565791516 False NC
ENSDARG00000041314 Day-4 30.91314615046348 False NC
ENSDARG00000041314 Day-5 23.120791737402556 False NC
ENSDARG00000041317 1-cell 0.6959084526411352 False NC
ENSDARG00000041317 2-cell 0.412436144065259 False NC
ENSDARG00000041317 128-cell 1.7925620960856503 False NC
ENSDARG00000041317 1k-cell 2.4410046699027097 False NC
ENSDARG00000041317 Dome 2.0457295568976486 False NC
ENSDARG00000041317 50pc-epiboly 2.0771468772866486 False NC
ENSDARG00000041317 Shield 3.597239253599792 False NC
ENSDARG00000041317 75pc-epiboly 4.475321650677407 False NC
ENSDARG00000041317 1-4-somites 7.307686897279439 False NC
ENSDARG00000041317 14-19-somites 7.433049701935088 False NC
ENSDARG00000041317 20-25-somites 7.575183536021802 False NC
ENSDARG00000041317 Prim-5 7.176578435810216 False NC
ENSDARG00000041317 Prim-15 6.101107500107084 False NC
ENSDARG00000041317 Prim-25 5.282170985407898 False NC
ENSDARG00000041317 Long-pec 3.961980891171801 False NC
ENSDARG00000041317 Protruding-mouth 2.713643921806649 False NC
ENSDARG00000041317 Day-4 3.0111661530403295 False NC
ENSDARG00000041317 Day-5 2.8785234826722124 False NC
ENSDARG00000041323 1-cell 0.08514465250728147 False NC
ENSDARG00000041323 2-cell 0.04046458066812328 False NC
ENSDARG00000041323 128-cell 0.03126583333187892 False NC
ENSDARG00000041323 1k-cell 0.03749765708310815 False NC
ENSDARG00000041323 Dome 0.03969242398919253 False NC
ENSDARG00000041323 50pc-epiboly 0.05815888752163497 False NC
ENSDARG00000041323 Shield 0.06132868890691834 False NC
ENSDARG00000041323 75pc-epiboly 0.20612207622590523 False NC
ENSDARG00000041323 1-4-somites 0.1629367229612347 False NC
ENSDARG00000041323 14-19-somites 0.19772300092468953 False NC
ENSDARG00000041323 20-25-somites 0.46916277540262064 False NC
ENSDARG00000041323 Prim-5 0.7987675574062412 False NC
ENSDARG00000041323 Prim-15 1.5315561052786089 False NC
ENSDARG00000041323 Prim-25 2.795680703792379 False NC
ENSDARG00000041323 Long-pec 5.467916817536828 False NC
ENSDARG00000041323 Protruding-mouth 5.669916197649569 False NC
ENSDARG00000041323 Day-4 4.843573816790256 False NC
ENSDARG00000041323 Day-5 5.111026721764448 False NC
ENSDARG00000041332 1-cell 14.652495249568068 False NC
ENSDARG00000041332 2-cell 11.17278665653215 False NC
ENSDARG00000041332 128-cell 6.512271140810517 False NC
ENSDARG00000041332 1k-cell 5.295838759323132 False NC
ENSDARG00000041332 Dome 3.6277369807192983 False NC
ENSDARG00000041332 50pc-epiboly 2.158173620797567 False NC
ENSDARG00000041332 Shield 2.083515379951876 False NC
ENSDARG00000041332 75pc-epiboly 2.3538554667057587 False NC
ENSDARG00000041332 1-4-somites 3.4859497970648112 False NC
ENSDARG00000041332 14-19-somites 3.451439930757921 False NC
ENSDARG00000041332 20-25-somites 3.9513265494089707 False NC
ENSDARG00000041332 Prim-5 3.5561591255692484 False NC
ENSDARG00000041332 Prim-15 2.885520022550509 False NC
ENSDARG00000041332 Prim-25 3.5567863454196313 False NC
ENSDARG00000041332 Long-pec 2.8006101281244726 False NC
ENSDARG00000041332 Protruding-mouth 2.1720589283501903 False NC
ENSDARG00000041332 Day-4 1.6077670377553754 False NC
ENSDARG00000041332 Day-5 1.1356255645194975 False NC
ENSDARG00000041333 1-cell 0.0 False NC
ENSDARG00000041333 2-cell 0.0 False NC
ENSDARG00000041333 128-cell 0.0 False NC
ENSDARG00000041333 1k-cell 0.0 False NC
ENSDARG00000041333 Dome 0.0 False NC
ENSDARG00000041333 50pc-epiboly 0.0 False NC
ENSDARG00000041333 Shield 0.0 False NC
ENSDARG00000041333 75pc-epiboly 0.0 False NC
ENSDARG00000041333 1-4-somites 0.0 False NC
ENSDARG00000041333 14-19-somites 0.0 False NC
ENSDARG00000041333 20-25-somites 0.0 False NC
ENSDARG00000041333 Prim-5 0.0 False NC
ENSDARG00000041333 Prim-15 0.0 False NC
ENSDARG00000041333 Prim-25 0.0 False NC
ENSDARG00000041333 Long-pec 0.0 False NC
ENSDARG00000041333 Protruding-mouth 0.0 False NC
ENSDARG00000041333 Day-4 0.0 False NC
ENSDARG00000041333 Day-5 0.0 False NC
ENSDARG00000041339 1-cell 0.0 False NC
ENSDARG00000041339 2-cell 0.004361766487602899 False NC
ENSDARG00000041339 128-cell 0.00842553300826607 False NC
ENSDARG00000041339 1k-cell 0.0 False NC
ENSDARG00000041339 Dome 0.02139267007209727 False NC
ENSDARG00000041339 50pc-epiboly 0.07612448079130515 False NC
ENSDARG00000041339 Shield 0.08263443472847762 False NC
ENSDARG00000041339 75pc-epiboly 0.23107087817948235 False NC
ENSDARG00000041339 1-4-somites 1.522153455196297 False NC
ENSDARG00000041339 14-19-somites 2.123102572866159 False NC
ENSDARG00000041339 20-25-somites 5.377499049495752 False NC
ENSDARG00000041339 Prim-5 9.278270855702218 False NC
ENSDARG00000041339 Prim-15 9.93486916065584 False NC
ENSDARG00000041339 Prim-25 4.832666620453267 False NC
ENSDARG00000041339 Long-pec 8.868915980435728 False NC
ENSDARG00000041339 Protruding-mouth 7.660400969628094 False NC
ENSDARG00000041339 Day-4 6.454374114745671 False NC
ENSDARG00000041339 Day-5 7.083370985450915 False NC
ENSDARG00000041340 1-cell 0.29857858665242026 False NC
ENSDARG00000041340 2-cell 0.2381859562482631 False NC
ENSDARG00000041340 128-cell 0.944670992039961 False NC
ENSDARG00000041340 1k-cell 1.4699133013693735 False NC
ENSDARG00000041340 Dome 1.3819606176121966 False NC
ENSDARG00000041340 50pc-epiboly 3.054002620846302 False NC
ENSDARG00000041340 Shield 4.013222370079367 False NC
ENSDARG00000041340 75pc-epiboly 4.708608600876746 False NC
ENSDARG00000041340 1-4-somites 6.8360783815237935 False NC
ENSDARG00000041340 14-19-somites 7.495521028670365 False NC
ENSDARG00000041340 20-25-somites 7.241920016244793 False NC
ENSDARG00000041340 Prim-5 5.377025983575382 False NC
ENSDARG00000041340 Prim-15 5.206330346515389 False NC
ENSDARG00000041340 Prim-25 5.481474805931171 False NC
ENSDARG00000041340 Long-pec 4.511256213882201 False NC
ENSDARG00000041340 Protruding-mouth 5.2748801392507 False NC
ENSDARG00000041340 Day-4 4.342160010369665 False NC
ENSDARG00000041340 Day-5 3.8345353618064175 False NC
ENSDARG00000041348 1-cell 0.03339938463550934 False NC
ENSDARG00000041348 2-cell 0.003968223646616171 False NC
ENSDARG00000041348 128-cell 0.011498001812032272 False NC
ENSDARG00000041348 1k-cell 0.0 False NC
ENSDARG00000041348 Dome 0.0 False NC
ENSDARG00000041348 50pc-epiboly 0.0 False NC
ENSDARG00000041348 Shield 0.0 False NC
ENSDARG00000041348 75pc-epiboly 0.0 False NC
ENSDARG00000041348 1-4-somites 0.011413321164923072 False NC
ENSDARG00000041348 14-19-somites 0.03355965253652346 False NC
ENSDARG00000041348 20-25-somites 0.0 False NC
ENSDARG00000041348 Prim-5 0.01223943978101333 False NC
ENSDARG00000041348 Prim-15 0.008940148356346031 False NC
ENSDARG00000041348 Prim-25 0.00835862461869758 False NC
ENSDARG00000041348 Long-pec 0.004235544900174543 False NC
ENSDARG00000041348 Protruding-mouth 0.02935298363813412 False NC
ENSDARG00000041348 Day-4 0.012655225367582092 False NC
ENSDARG00000041348 Day-5 0.004773533217708497 False NC
ENSDARG00000041350 1-cell 0.11365068382916373 False NC
ENSDARG00000041350 2-cell 0.08641909274852994 False NC
ENSDARG00000041350 128-cell 0.4069015085702531 False NC
ENSDARG00000041350 1k-cell 0.8208478348491154 False NC
ENSDARG00000041350 Dome 0.6357751421426803 False NC
ENSDARG00000041350 50pc-epiboly 0.3105208439020627 False NC
ENSDARG00000041350 Shield 0.1841878058290014 False NC
ENSDARG00000041350 75pc-epiboly 0.08804185057041004 False NC
ENSDARG00000041350 1-4-somites 0.6317484622584271 False NC
ENSDARG00000041350 14-19-somites 0.9947743918542326 False NC
ENSDARG00000041350 20-25-somites 1.0332898581948506 False NC
ENSDARG00000041350 Prim-5 0.3665032245536769 False NC
ENSDARG00000041350 Prim-15 0.43806726946095553 False NC
ENSDARG00000041350 Prim-25 0.682621010526969 False NC
ENSDARG00000041350 Long-pec 0.5534445336228069 False NC
ENSDARG00000041350 Protruding-mouth 0.4337718693190931 False NC
ENSDARG00000041350 Day-4 0.5397219263248436 False NC
ENSDARG00000041350 Day-5 0.727698619410673 False NC
ENSDARG00000041358 1-cell 0.0 False NC
ENSDARG00000041358 2-cell 0.0 False NC
ENSDARG00000041358 128-cell 0.008068317080838171 False NC
ENSDARG00000041358 1k-cell 0.015482356548050986 False NC
ENSDARG00000041358 Dome 0.02048568858232492 False NC
ENSDARG00000041358 50pc-epiboly 0.004288061399277456 False NC
ENSDARG00000041358 Shield 0.003956549814303027 False NC
ENSDARG00000041358 75pc-epiboly 0.0 False NC
ENSDARG00000041358 1-4-somites 0.016017790849132664 False NC
ENSDARG00000041358 14-19-somites 0.023549302062561405 False NC
ENSDARG00000041358 20-25-somites 0.0201783311636797 False NC
ENSDARG00000041358 Prim-5 0.017177190029958034 False NC
ENSDARG00000041358 Prim-15 0.03764060201134271 False NC
ENSDARG00000041358 Prim-25 0.06598541141894386 False NC
ENSDARG00000041358 Long-pec 0.1515793536123516 False NC
ENSDARG00000041358 Protruding-mouth 0.1986179842557747 False NC
ENSDARG00000041358 Day-4 0.390735746717643 False NC
ENSDARG00000041358 Day-5 0.3517141433556391 False NC
ENSDARG00000041359 1-cell 1.1321219929986477 False NC
ENSDARG00000041359 2-cell 1.4873440804573523 False NC
ENSDARG00000041359 128-cell 1.5508055970494763 False NC
ENSDARG00000041359 1k-cell 2.075265873344857 False NC
ENSDARG00000041359 Dome 7.043360863693209 False NC
ENSDARG00000041359 50pc-epiboly 15.550006469151892 False NC
ENSDARG00000041359 Shield 14.825468192552577 False NC
ENSDARG00000041359 75pc-epiboly 12.26854628540488 False NC
ENSDARG00000041359 1-4-somites 6.187244222241423 False NC
ENSDARG00000041359 14-19-somites 4.902270989054449 False NC
ENSDARG00000041359 20-25-somites 4.1996269050287225 False NC
ENSDARG00000041359 Prim-5 3.3798118731620326 False NC
ENSDARG00000041359 Prim-15 2.9256814435444216 False NC
ENSDARG00000041359 Prim-25 2.340794106475743 False NC
ENSDARG00000041359 Long-pec 2.17685369934674 False NC
ENSDARG00000041359 Protruding-mouth 1.690767667525127 False NC
ENSDARG00000041359 Day-4 1.7607890996377507 False NC
ENSDARG00000041359 Day-5 1.7214128770482637 False NC
ENSDARG00000041361 1-cell 7.241127240063942 False NC
ENSDARG00000041361 2-cell 5.7564159629064395 False NC
ENSDARG00000041361 128-cell 14.31770789059733 False NC
ENSDARG00000041361 1k-cell 12.119016510613163 False NC
ENSDARG00000041361 Dome 12.324966672887523 False NC
ENSDARG00000041361 50pc-epiboly 8.15056572086276 False NC
ENSDARG00000041361 Shield 8.741222166514508 False NC
ENSDARG00000041361 75pc-epiboly 8.63234850362569 False NC
ENSDARG00000041361 1-4-somites 6.663110286947064 False NC
ENSDARG00000041361 14-19-somites 6.775105340332277 False NC
ENSDARG00000041361 20-25-somites 6.5086456424023735 False NC
ENSDARG00000041361 Prim-5 6.706123169300369 False NC
ENSDARG00000041361 Prim-15 5.503512622241094 False NC
ENSDARG00000041361 Prim-25 4.954773069621334 False NC
ENSDARG00000041361 Long-pec 3.566560416510331 False NC
ENSDARG00000041361 Protruding-mouth 1.5385132989111518 False NC
ENSDARG00000041361 Day-4 1.3700017229324335 False NC
ENSDARG00000041361 Day-5 0.8631334145425285 False NC
ENSDARG00000041362 1-cell 19.189893824646937 False NC
ENSDARG00000041362 2-cell 17.323265157674676 False NC
ENSDARG00000041362 128-cell 9.252495135862429 False NC
ENSDARG00000041362 1k-cell 8.123990062943035 False NC
ENSDARG00000041362 Dome 3.442260552946852 False NC
ENSDARG00000041362 50pc-epiboly 0.763713936206997 False NC
ENSDARG00000041362 Shield 0.42518119663330234 False NC
ENSDARG00000041362 75pc-epiboly 0.39012937268476944 False NC
ENSDARG00000041362 1-4-somites 0.8245453835301291 False NC
ENSDARG00000041362 14-19-somites 0.9851324643483542 False NC
ENSDARG00000041362 20-25-somites 0.9674472589046094 False NC
ENSDARG00000041362 Prim-5 1.0939896204604462 False NC
ENSDARG00000041362 Prim-15 1.3011751691040785 False NC
ENSDARG00000041362 Prim-25 1.4710859755324186 False NC
ENSDARG00000041362 Long-pec 1.5980887239454649 False NC
ENSDARG00000041362 Protruding-mouth 1.9602655674666578 False NC
ENSDARG00000041362 Day-4 1.958664032202637 False NC
ENSDARG00000041362 Day-5 1.801073955864497 False NC
ENSDARG00000041363 1-cell 1.3981487003443884 False NC
ENSDARG00000041363 2-cell 1.4883978995682063 False NC
ENSDARG00000041363 128-cell 3.7307936878760124 False NC
ENSDARG00000041363 1k-cell 4.769962756044597 False NC
ENSDARG00000041363 Dome 3.319752504799694 False NC
ENSDARG00000041363 50pc-epiboly 3.674549842434071 False NC
ENSDARG00000041363 Shield 3.5918830623535727 False NC
ENSDARG00000041363 75pc-epiboly 4.576117697183958 False NC
ENSDARG00000041363 1-4-somites 8.27300651672682 False NC
ENSDARG00000041363 14-19-somites 9.199216718681374 False NC
ENSDARG00000041363 20-25-somites 10.931202018479032 False NC
ENSDARG00000041363 Prim-5 9.509428335182127 False NC
ENSDARG00000041363 Prim-15 10.4290475241574 False NC
ENSDARG00000041363 Prim-25 11.29025685756476 False NC
ENSDARG00000041363 Long-pec 11.924440270745354 False NC
ENSDARG00000041363 Protruding-mouth 10.663298399016844 False NC
ENSDARG00000041363 Day-4 8.796484283998785 False NC
ENSDARG00000041363 Day-5 8.2701863653065 False NC
ENSDARG00000041372 1-cell 0.19225296322584987 False NC
ENSDARG00000041372 2-cell 0.22245947101073194 False NC
ENSDARG00000041372 128-cell 0.1688186904043333 False NC
ENSDARG00000041372 1k-cell 0.09571176170309906 False NC
ENSDARG00000041372 Dome 0.14807408149258555 False NC
ENSDARG00000041372 50pc-epiboly 0.1876003808090342 False NC
ENSDARG00000041372 Shield 0.05268167349517675 False NC
ENSDARG00000041372 75pc-epiboly 0.07284753119777476 False NC
ENSDARG00000041372 1-4-somites 0.7312379874094369 False NC
ENSDARG00000041372 14-19-somites 1.9933471322751237 False NC
ENSDARG00000041372 20-25-somites 2.4487858574854307 False NC
ENSDARG00000041372 Prim-5 2.8017613072332113 False NC
ENSDARG00000041372 Prim-15 2.3000886847073607 False NC
ENSDARG00000041372 Prim-25 1.8576099499372614 False NC
ENSDARG00000041372 Long-pec 1.0091436213880374 False NC
ENSDARG00000041372 Protruding-mouth 2.0065447116244504 False NC
ENSDARG00000041372 Day-4 2.3479570746859224 False NC
ENSDARG00000041372 Day-5 2.1886290504994275 False NC
ENSDARG00000041375 1-cell 0.0 False NC
ENSDARG00000041375 2-cell 0.0 False NC
ENSDARG00000041375 128-cell 0.0 False NC
ENSDARG00000041375 1k-cell 0.0 False NC
ENSDARG00000041375 Dome 0.0 False NC
ENSDARG00000041375 50pc-epiboly 0.0 False NC
ENSDARG00000041375 Shield 0.0 False NC
ENSDARG00000041375 75pc-epiboly 0.0 False NC
ENSDARG00000041375 1-4-somites 0.0 False NC
ENSDARG00000041375 14-19-somites 0.0 False NC
ENSDARG00000041375 20-25-somites 0.027405349580460182 False NC
ENSDARG00000041375 Prim-5 0.0 False NC
ENSDARG00000041375 Prim-15 0.0 False NC
ENSDARG00000041375 Prim-25 0.007468214510563768 False NC
ENSDARG00000041375 Long-pec 0.03784349618102207 False NC
ENSDARG00000041375 Protruding-mouth 0.10490452117889777 False NC
ENSDARG00000041375 Day-4 0.060304618386277306 False NC
ENSDARG00000041375 Day-5 0.05971039535471454 False NC
ENSDARG00000041376 1-cell 0.10590881163371661 False NC
ENSDARG00000041376 2-cell 0.13690479706810713 False NC
ENSDARG00000041376 128-cell 0.48224353176684953 False NC
ENSDARG00000041376 1k-cell 0.6268709137913309 False NC
ENSDARG00000041376 Dome 0.5213702637037086 False NC
ENSDARG00000041376 50pc-epiboly 0.4009816456055676 False NC
ENSDARG00000041376 Shield 0.47678042380804186 False NC
ENSDARG00000041376 75pc-epiboly 0.6727644843042452 False NC
ENSDARG00000041376 1-4-somites 0.9882671437468138 False NC
ENSDARG00000041376 14-19-somites 0.9610639144925038 False NC
ENSDARG00000041376 20-25-somites 0.980409579596125 False NC
ENSDARG00000041376 Prim-5 1.0515201753952212 False NC
ENSDARG00000041376 Prim-15 0.902633430971048 False NC
ENSDARG00000041376 Prim-25 0.8142348053631769 False NC
ENSDARG00000041376 Long-pec 0.605999143968188 False NC
ENSDARG00000041376 Protruding-mouth 0.4467732060016818 False NC
ENSDARG00000041376 Day-4 0.4066453797041955 False NC
ENSDARG00000041376 Day-5 0.35843901634965575 False NC
ENSDARG00000041378 1-cell 0.20939277505494408 False NC
ENSDARG00000041378 2-cell 0.27366046037034486 False NC
ENSDARG00000041378 128-cell 0.5886951118553313 False NC
ENSDARG00000041378 1k-cell 0.6570422802229062 False NC
ENSDARG00000041378 Dome 1.4032006925068248 False NC
ENSDARG00000041378 50pc-epiboly 0.3831101320869606 False NC
ENSDARG00000041378 Shield 0.15317975770964093 False NC
ENSDARG00000041378 75pc-epiboly 0.012672690612407509 False NC
ENSDARG00000041378 1-4-somites 0.16695985192324056 False NC
ENSDARG00000041378 14-19-somites 0.12857628194034298 False NC
ENSDARG00000041378 20-25-somites 0.2283548446944237 False NC
ENSDARG00000041378 Prim-5 0.17904473412539593 False NC
ENSDARG00000041378 Prim-15 0.2802450545373117 False NC
ENSDARG00000041378 Prim-25 0.18341130181835735 False NC
ENSDARG00000041378 Long-pec 0.2920957260787037 False NC
ENSDARG00000041378 Protruding-mouth 0.6046516966266148 False NC
ENSDARG00000041378 Day-4 0.8462951159394068 False NC
ENSDARG00000041378 Day-5 0.7930654867386882 False NC
ENSDARG00000041379 1-cell 0.0 False NC
ENSDARG00000041379 2-cell 0.010802386593566242 False NC
ENSDARG00000041379 128-cell 0.020866744029243746 False NC
ENSDARG00000041379 1k-cell 0.010010339449379454 False NC
ENSDARG00000041379 Dome 0.06357751421426802 False NC
ENSDARG00000041379 50pc-epiboly 0.08872024111487507 False NC
ENSDARG00000041379 Shield 0.07162859115572277 False NC
ENSDARG00000041379 75pc-epiboly 0.02201046264260251 False NC
ENSDARG00000041379 1-4-somites 0.11392185384988027 False NC
ENSDARG00000041379 14-19-somites 0.26391973661438817 False NC
ENSDARG00000041379 20-25-somites 0.02087454258979496 False NC
ENSDARG00000041379 Prim-5 0.04442463327923356 False NC
ENSDARG00000041379 Prim-15 0.09734828210243454 False NC
ENSDARG00000041379 Prim-25 0.10239315157904531 False NC
ENSDARG00000041379 Long-pec 0.06918056670285086 False NC
ENSDARG00000041379 Protruding-mouth 0.14839563950390028 False NC
ENSDARG00000041379 Day-4 0.1148344524095412 False NC
ENSDARG00000041379 Day-5 0.0779677092225721 False NC
ENSDARG00000041381 1-cell 5.999944315581065 False NC
ENSDARG00000041381 2-cell 8.89885175597139 False NC
ENSDARG00000041381 128-cell 10.544164488872385 False NC
ENSDARG00000041381 1k-cell 10.653265417586626 False NC
ENSDARG00000041381 Dome 3.389034716032788 False NC
ENSDARG00000041381 50pc-epiboly 1.7333453059482067 False NC
ENSDARG00000041381 Shield 1.2081842977592832 False NC
ENSDARG00000041381 75pc-epiboly 1.7947698079822132 False NC
ENSDARG00000041381 1-4-somites 1.227495646027498 False NC
ENSDARG00000041381 14-19-somites 0.8288578175082824 False NC
ENSDARG00000041381 20-25-somites 1.3078894958344154 False NC
ENSDARG00000041381 Prim-5 1.2284204398730925 False NC
ENSDARG00000041381 Prim-15 1.0459145785410382 False NC
ENSDARG00000041381 Prim-25 1.0782432271438886 False NC
ENSDARG00000041381 Long-pec 1.1892468847490079 False NC
ENSDARG00000041381 Protruding-mouth 1.097339550360801 False NC
ENSDARG00000041381 Day-4 1.0701477303117721 False NC
ENSDARG00000041381 Day-5 0.8288710039971059 False NC
ENSDARG00000041382 1-cell 0.0 False NC
ENSDARG00000041382 2-cell 0.0 False NC
ENSDARG00000041382 128-cell 0.0 False NC
ENSDARG00000041382 1k-cell 0.0 False NC
ENSDARG00000041382 Dome 0.0 False NC
ENSDARG00000041382 50pc-epiboly 0.0037220709594317073 False NC
ENSDARG00000041382 Shield 0.027474530408251447 False NC
ENSDARG00000041382 75pc-epiboly 0.025855273585078713 False NC
ENSDARG00000041382 1-4-somites 0.013903568210066577 False NC
ENSDARG00000041382 14-19-somites 0.010220489535984086 False NC
ENSDARG00000041382 20-25-somites 0.014011959893444314 False NC
ENSDARG00000041382 Prim-5 0.007454967900636841 False NC
ENSDARG00000041382 Prim-15 0.008168084513992303 False NC
ENSDARG00000041382 Prim-25 0.011455171030432944 False NC
ENSDARG00000041382 Long-pec 0.3173208721973749 False NC
ENSDARG00000041382 Protruding-mouth 0.8160359896807672 False NC
ENSDARG00000041382 Day-4 0.73228093401099 False NC
ENSDARG00000041382 Day-5 0.8155621320936175 False NC
ENSDARG00000041389 1-cell 0.0 False NC
ENSDARG00000041389 2-cell 0.0 False NC
ENSDARG00000041389 128-cell 0.0 False NC
ENSDARG00000041389 1k-cell 0.0 False NC
ENSDARG00000041389 Dome 0.0 False NC
ENSDARG00000041389 50pc-epiboly 0.0 False NC
ENSDARG00000041389 Shield 0.0 False NC
ENSDARG00000041389 75pc-epiboly 0.0 False NC
ENSDARG00000041389 1-4-somites 0.0 False NC
ENSDARG00000041389 14-19-somites 0.0 False NC
ENSDARG00000041389 20-25-somites 0.0 False NC
ENSDARG00000041389 Prim-5 0.0 False NC
ENSDARG00000041389 Prim-15 0.0 False NC
ENSDARG00000041389 Prim-25 0.0 False NC
ENSDARG00000041389 Long-pec 0.0 False NC
ENSDARG00000041389 Protruding-mouth 0.0 False NC
ENSDARG00000041389 Day-4 0.0 False NC
ENSDARG00000041389 Day-5 0.008102387284752254 False NC
ENSDARG00000041391 1-cell 18.14161563666321 False NC
ENSDARG00000041391 2-cell 18.068169513999457 False NC
ENSDARG00000041391 128-cell 14.342297249022772 False NC
ENSDARG00000041391 1k-cell 13.572645089312834 False NC
ENSDARG00000041391 Dome 18.50334935724238 False NC
ENSDARG00000041391 50pc-epiboly 25.865657541769927 False NC
ENSDARG00000041391 Shield 27.0029655574836 False NC
ENSDARG00000041391 75pc-epiboly 29.13651056046545 False NC
ENSDARG00000041391 1-4-somites 35.7153459477268 False NC
ENSDARG00000041391 14-19-somites 35.264050876622676 False NC
ENSDARG00000041391 20-25-somites 31.956331816743692 False NC
ENSDARG00000041391 Prim-5 26.729465226808088 False NC
ENSDARG00000041391 Prim-15 23.626294330784596 False NC
ENSDARG00000041391 Prim-25 21.813316548068954 False NC
ENSDARG00000041391 Long-pec 16.04854508738659 False NC
ENSDARG00000041391 Protruding-mouth 17.068314734249054 False NC
ENSDARG00000041391 Day-4 14.12672793577633 False NC
ENSDARG00000041391 Day-5 10.633420949839742 False NC
ENSDARG00000041394 1-cell 27.338210791660163 False NC
ENSDARG00000041394 2-cell 29.82491481982596 False NC
ENSDARG00000041394 128-cell 43.589058998499766 False NC
ENSDARG00000041394 1k-cell 42.540558673183604 False NC
ENSDARG00000041394 Dome 54.04306471850449 False NC
ENSDARG00000041394 50pc-epiboly 45.46264957016033 False NC
ENSDARG00000041394 Shield 37.53892858129508 False NC
ENSDARG00000041394 75pc-epiboly 24.325904312108754 False NC
ENSDARG00000041394 1-4-somites 9.916360272296627 False NC
ENSDARG00000041394 14-19-somites 7.470444735521194 False NC
ENSDARG00000041394 20-25-somites 7.458040411534593 False NC
ENSDARG00000041394 Prim-5 3.8690117698229898 False NC
ENSDARG00000041394 Prim-15 4.084169978347449 False NC
ENSDARG00000041394 Prim-25 4.073463367509483 False NC
ENSDARG00000041394 Long-pec 3.2063106432258004 False NC
ENSDARG00000041394 Protruding-mouth 1.7848275129242803 False NC
ENSDARG00000041394 Day-4 2.058708967813881 False NC
ENSDARG00000041394 Day-5 1.5751451129015837 False NC
ENSDARG00000041397 1-cell 0.09974282949690197 False NC
ENSDARG00000041397 2-cell 0.17183331232556537 False NC
ENSDARG00000041397 128-cell 1.0129490642070897 False NC
ENSDARG00000041397 1k-cell 0.8016620198659423 False NC
ENSDARG00000041397 Dome 1.4472424366368986 False NC
ENSDARG00000041397 50pc-epiboly 1.0037055345052928 False NC
ENSDARG00000041397 Shield 1.4312588921275249 False NC
ENSDARG00000041397 75pc-epiboly 2.360291167196546 False NC
ENSDARG00000041397 1-4-somites 4.277588296937271 False NC
ENSDARG00000041397 14-19-somites 5.584561814316645 False NC
ENSDARG00000041397 20-25-somites 5.44448915877313 False NC
ENSDARG00000041397 Prim-5 4.769965856981893 False NC
ENSDARG00000041397 Prim-15 4.5921534453838095 False NC
ENSDARG00000041397 Prim-25 4.368336538897524 False NC
ENSDARG00000041397 Long-pec 4.136187915876302 False NC
ENSDARG00000041397 Protruding-mouth 3.731759915040281 False NC
ENSDARG00000041397 Day-4 3.231314408571671 False NC
ENSDARG00000041397 Day-5 3.086320820083885 False NC
ENSDARG00000041399 1-cell 0.0 False NC
ENSDARG00000041399 2-cell 0.0 False NC
ENSDARG00000041399 128-cell 0.0 False NC
ENSDARG00000041399 1k-cell 0.0 False NC
ENSDARG00000041399 Dome 0.0 False NC
ENSDARG00000041399 50pc-epiboly 0.008694075203807241 False NC
ENSDARG00000041399 Shield 0.0 False NC
ENSDARG00000041399 75pc-epiboly 0.004313798409037283 False NC
ENSDARG00000041399 1-4-somites 0.056833324952667554 False NC
ENSDARG00000041399 14-19-somites 0.07559843281993804 False NC
ENSDARG00000041399 20-25-somites 0.06136756646742014 False NC
ENSDARG00000041399 Prim-5 0.0 False NC
ENSDARG00000041399 Prim-15 0.0 False NC
ENSDARG00000041399 Prim-25 0.0 False NC
ENSDARG00000041399 Long-pec 0.0 False NC
ENSDARG00000041399 Protruding-mouth 0.004474437620483482 False NC
ENSDARG00000041399 Day-4 0.004501247303617546 False NC
ENSDARG00000041399 Day-5 0.0 False NC
ENSDARG00000041400 1-cell 0.13460964110674975 False NC
ENSDARG00000041400 2-cell 0.15353418036362204 False NC
ENSDARG00000041400 128-cell 0.11739575991517393 False NC
ENSDARG00000041400 1k-cell 0.10077941741764876 False NC
ENSDARG00000041400 Dome 0.3514102603843179 False NC
ENSDARG00000041400 50pc-epiboly 1.2872500438121874 False NC
ENSDARG00000041400 Shield 1.6361618076238567 False NC
ENSDARG00000041400 75pc-epiboly 2.391879833873257 False NC
ENSDARG00000041400 1-4-somites 1.8951646865246201 False NC
ENSDARG00000041400 14-19-somites 2.152066391749533 False NC
ENSDARG00000041400 20-25-somites 2.08918928589605 False NC
ENSDARG00000041400 Prim-5 2.6308613993935723 False NC
ENSDARG00000041400 Prim-15 2.997821383393413 False NC
ENSDARG00000041400 Prim-25 2.762398790651994 False NC
ENSDARG00000041400 Long-pec 3.7145472074839825 False NC
ENSDARG00000041400 Protruding-mouth 5.009220080500489 False NC
ENSDARG00000041400 Day-4 5.141242829331896 False NC
ENSDARG00000041400 Day-5 4.3325744704096305 False NC
ENSDARG00000041402 1-cell 15.060832795960115 False NC
ENSDARG00000041402 2-cell 30.60143863333544 False NC
ENSDARG00000041402 128-cell 54.68778665729211 False NC
ENSDARG00000041402 1k-cell 48.072365209958576 False NC
ENSDARG00000041402 Dome 52.29027880698205 False NC
ENSDARG00000041402 50pc-epiboly 35.33908346273622 False NC
ENSDARG00000041402 Shield 42.10955967362712 False NC
ENSDARG00000041402 75pc-epiboly 37.33499303831111 False NC
ENSDARG00000041402 1-4-somites 21.515533517396328 False NC
ENSDARG00000041402 14-19-somites 17.166370780786238 False NC
ENSDARG00000041402 20-25-somites 17.555148112401337 False NC
ENSDARG00000041402 Prim-5 17.038601337670872 False NC
ENSDARG00000041402 Prim-15 13.768761122103655 False NC
ENSDARG00000041402 Prim-25 12.293282103141419 False NC
ENSDARG00000041402 Long-pec 10.42533613093722 False NC
ENSDARG00000041402 Protruding-mouth 8.494429750898485 False NC
ENSDARG00000041402 Day-4 8.861386206293819 False NC
ENSDARG00000041402 Day-5 9.471159431791136 False NC
ENSDARG00000041407 1-cell 1.1346505108754876 False NC
ENSDARG00000041407 2-cell 1.5149995251779647 False NC
ENSDARG00000041407 128-cell 3.354306441163108 False NC
ENSDARG00000041407 1k-cell 3.6168721872218357 False NC
ENSDARG00000041407 Dome 1.9772551683874358 False NC
ENSDARG00000041407 50pc-epiboly 0.43496813259013034 False NC
ENSDARG00000041407 Shield 0.36485508018255713 False NC
ENSDARG00000041407 75pc-epiboly 0.8894445164489383 False NC
ENSDARG00000041407 1-4-somites 0.6216078786324248 False NC
ENSDARG00000041407 14-19-somites 0.747998943416626 False NC
ENSDARG00000041407 20-25-somites 1.1226550264061579 False NC
ENSDARG00000041407 Prim-5 1.0098016337833084 False NC
ENSDARG00000041407 Prim-15 1.0847017532265188 False NC
ENSDARG00000041407 Prim-25 1.5009359282725048 False NC
ENSDARG00000041407 Long-pec 1.7883567173558859 False NC
ENSDARG00000041407 Protruding-mouth 2.3471165961071345 False NC
ENSDARG00000041407 Day-4 2.6136760353286124 False NC
ENSDARG00000041407 Day-5 2.5715118831514188 False NC
ENSDARG00000041411 1-cell 12.84573184935429 False NC
ENSDARG00000041411 2-cell 9.448015238359774 False NC
ENSDARG00000041411 128-cell 3.3693292129580206 False NC
ENSDARG00000041411 1k-cell 3.322513715211741 False NC
ENSDARG00000041411 Dome 5.1328941311873315 False NC
ENSDARG00000041411 50pc-epiboly 13.517255948942324 False NC
ENSDARG00000041411 Shield 17.21099169221817 False NC
ENSDARG00000041411 75pc-epiboly 16.301525956721722 False NC
ENSDARG00000041411 1-4-somites 20.519991412052626 False NC
ENSDARG00000041411 14-19-somites 18.68951109358415 False NC
ENSDARG00000041411 20-25-somites 14.839951871016599 False NC
ENSDARG00000041411 Prim-5 10.54808296764648 False NC
ENSDARG00000041411 Prim-15 7.613752771844345 False NC
ENSDARG00000041411 Prim-25 7.220563620203632 False NC
ENSDARG00000041411 Long-pec 3.4907833493668035 False NC
ENSDARG00000041411 Protruding-mouth 2.5855647817118403 False NC
ENSDARG00000041411 Day-4 2.536674228406698 False NC
ENSDARG00000041411 Day-5 1.7339507267433008 False NC
ENSDARG00000041413 1-cell 0.0 False NC
ENSDARG00000041413 2-cell 0.0 False NC
ENSDARG00000041413 128-cell 0.0 False NC
ENSDARG00000041413 1k-cell 0.0 False NC
ENSDARG00000041413 Dome 0.07000960639964646 False NC
ENSDARG00000041413 50pc-epiboly 0.06170274013479873 False NC
ENSDARG00000041413 Shield 0.014233119718357001 False NC
ENSDARG00000041413 75pc-epiboly 0.007653867029761117 False NC
ENSDARG00000041413 1-4-somites 0.01440542552725759 False NC
ENSDARG00000041413 14-19-somites 0.0035298013344069756 False NC
ENSDARG00000041413 20-25-somites 0.0036294324177477766 False NC
ENSDARG00000041413 Prim-5 0.01931014817170549 False NC
ENSDARG00000041413 Prim-15 0.008462916237679873 False NC
ENSDARG00000041413 Prim-25 0.03164973876973034 False NC
ENSDARG00000041413 Long-pec 0.05613227476245551 False NC
ENSDARG00000041413 Protruding-mouth 0.06748052466275674 False NC
ENSDARG00000041413 Day-4 0.06389162415709299 False NC
ENSDARG00000041413 Day-5 0.16267385798141126 False NC
ENSDARG00000041414 1-cell 0.0 False NC
ENSDARG00000041414 2-cell 0.016257057051703654 False NC
ENSDARG00000041414 128-cell 0.027477989662271475 False NC
ENSDARG00000041414 1k-cell 0.033896396947403706 False NC
ENSDARG00000041414 Dome 0.01594683524846327 False NC
ENSDARG00000041414 50pc-epiboly 0.025034919522514253 False NC
ENSDARG00000041414 Shield 0.011549730398518242 False NC
ENSDARG00000041414 75pc-epiboly 0.0 False NC
ENSDARG00000041414 1-4-somites 0.05065472169382616 False NC
ENSDARG00000041414 14-19-somites 0.02673368238363567 False NC
ENSDARG00000041414 20-25-somites 0.08246477716166525 False NC
ENSDARG00000041414 Prim-5 0.1002853107689629 False NC
ENSDARG00000041414 Prim-15 0.16023912771811627 False NC
ENSDARG00000041414 Prim-25 0.07276785029709934 False NC
ENSDARG00000041414 Long-pec 0.11712749412066832 False NC
ENSDARG00000041414 Protruding-mouth 0.4251823273523784 False NC
ENSDARG00000041414 Day-4 0.9029853673629468 False NC
ENSDARG00000041414 Day-5 0.7871393482239212 False NC
ENSDARG00000041417 1-cell 0.12818577408076387 False NC
ENSDARG00000041417 2-cell 0.06814742039965827 False NC
ENSDARG00000041417 128-cell 0.0897538263303693 False NC
ENSDARG00000041417 1k-cell 0.07846002222425866 False NC
ENSDARG00000041417 Dome 0.0871036821348077 False NC
ENSDARG00000041417 50pc-epiboly 0.06572191142397328 False NC
ENSDARG00000041417 Shield 0.019561589216048225 False NC
ENSDARG00000041417 75pc-epiboly 0.02103850817152057 False NC
ENSDARG00000041417 1-4-somites 0.04751616323999276 False NC
ENSDARG00000041417 14-19-somites 0.21151481148710422 False NC
ENSDARG00000041417 20-25-somites 0.46090850018976576 False NC
ENSDARG00000041417 Prim-5 0.6921452226898139 False NC
ENSDARG00000041417 Prim-15 1.1352039470212352 False NC
ENSDARG00000041417 Prim-25 1.9139334761337488 False NC
ENSDARG00000041417 Long-pec 2.841198310429604 False NC
ENSDARG00000041417 Protruding-mouth 6.684063231704551 False NC
ENSDARG00000041417 Day-4 6.451898928229258 False NC
ENSDARG00000041417 Day-5 6.7097119110003005 False NC
ENSDARG00000041421 1-cell 0.08514465250728147 False NC
ENSDARG00000041421 2-cell 0.2508804001423643 False NC
ENSDARG00000041421 128-cell 0.41427229164739565 False NC
ENSDARG00000041421 1k-cell 0.3599775079978382 False NC
ENSDARG00000041421 Dome 0.563632420646534 False NC
ENSDARG00000041421 50pc-epiboly 1.1133272754141552 False NC
ENSDARG00000041421 Shield 1.9318537005679275 False NC
ENSDARG00000041421 75pc-epiboly 3.355667400957737 False NC
ENSDARG00000041421 1-4-somites 5.65623195422572 False NC
ENSDARG00000041421 14-19-somites 5.31570683255223 False NC
ENSDARG00000041421 20-25-somites 4.902751002957386 False NC
ENSDARG00000041421 Prim-5 4.917412775282172 False NC
ENSDARG00000041421 Prim-15 4.412340208064564 False NC
ENSDARG00000041421 Prim-25 3.503124296520329 False NC
ENSDARG00000041421 Long-pec 3.2652015118940305 False NC
ENSDARG00000041421 Protruding-mouth 4.053605245378425 False NC
ENSDARG00000041421 Day-4 4.680113954411899 False NC
ENSDARG00000041421 Day-5 5.325203079628864 False NC
ENSDARG00000041428 1-cell 8.856588274726878 False NC
ENSDARG00000041428 2-cell 11.010980870787353 False NC
ENSDARG00000041428 128-cell 11.1170887561515 False NC
ENSDARG00000041428 1k-cell 10.885505391709081 False NC
ENSDARG00000041428 Dome 5.778506374910325 False NC
ENSDARG00000041428 50pc-epiboly 1.3804227912885587 False NC
ENSDARG00000041428 Shield 1.3442325224461562 False NC
ENSDARG00000041428 75pc-epiboly 1.5751245483051755 False NC
ENSDARG00000041428 1-4-somites 1.9441795408431475 False NC
ENSDARG00000041428 14-19-somites 2.024904954707192 False NC
ENSDARG00000041428 20-25-somites 1.8831633887023682 False NC
ENSDARG00000041428 Prim-5 1.472490941953114 False NC
ENSDARG00000041428 Prim-15 1.080496685374651 False NC
ENSDARG00000041428 Prim-25 1.1301484780093802 False NC
ENSDARG00000041428 Long-pec 0.6217639314455393 False NC
ENSDARG00000041428 Protruding-mouth 0.8747432717389181 False NC
ENSDARG00000041428 Day-4 0.8567044956997758 False NC
ENSDARG00000041428 Day-5 0.8113818038597962 False NC
ENSDARG00000041429 1-cell 1.60254338232417 False NC
ENSDARG00000041429 2-cell 2.2047322573385038 False NC
ENSDARG00000041429 128-cell 8.359402766328209 False NC
ENSDARG00000041429 1k-cell 8.424245564324453 False NC
ENSDARG00000041429 Dome 5.6039220643822265 False NC
ENSDARG00000041429 50pc-epiboly 4.033663079215987 False NC
ENSDARG00000041429 Shield 4.755461777109259 False NC
ENSDARG00000041429 75pc-epiboly 4.423969863364864 False NC
ENSDARG00000041429 1-4-somites 3.9275477839374053 False NC
ENSDARG00000041429 14-19-somites 3.9964930215207013 False NC
ENSDARG00000041429 20-25-somites 3.6235217846118175 False NC
ENSDARG00000041429 Prim-5 3.285228500737193 False NC
ENSDARG00000041429 Prim-15 3.0289348802748934 False NC
ENSDARG00000041429 Prim-25 3.1182430536320163 False NC
ENSDARG00000041429 Long-pec 2.218101919910156 False NC
ENSDARG00000041429 Protruding-mouth 1.8260396434239243 False NC
ENSDARG00000041429 Day-4 1.5915221628098148 False NC
ENSDARG00000041429 Day-5 1.30367983152702 False NC
ENSDARG00000041430 1-cell 0.015856617590851198 False NC
ENSDARG00000041430 2-cell 0.011303670214175386 False NC
ENSDARG00000041430 128-cell 0.018195885920452227 False NC
ENSDARG00000041430 1k-cell 0.16410626854597182 False NC
ENSDARG00000041430 Dome 7.93898677239992 False NC
ENSDARG00000041430 50pc-epiboly 5.724966502129674 False NC
ENSDARG00000041430 Shield 7.370329996635258 False NC
ENSDARG00000041430 75pc-epiboly 6.782881550944261 False NC
ENSDARG00000041430 1-4-somites 1.7375525290448295 False NC
ENSDARG00000041430 14-19-somites 1.1400736309937194 False NC
ENSDARG00000041430 20-25-somites 1.0411936561922615 False NC
ENSDARG00000041430 Prim-5 0.9103538441234068 False NC
ENSDARG00000041430 Prim-15 1.0271459994806085 False NC
ENSDARG00000041430 Prim-25 0.9166823911890465 False NC
ENSDARG00000041430 Long-pec 1.0215158028800357 False NC
ENSDARG00000041430 Protruding-mouth 1.1944763357078547 False NC
ENSDARG00000041430 Day-4 1.2256659983236415 False NC
ENSDARG00000041430 Day-5 1.1557987287609237 False NC
ENSDARG00000041431 1-cell 0.0 False NC
ENSDARG00000041431 2-cell 0.0 False NC
ENSDARG00000041431 128-cell 0.0 False NC
ENSDARG00000041431 1k-cell 0.014724886415861393 False NC
ENSDARG00000041431 Dome 0.006234698168108865 False NC
ENSDARG00000041431 50pc-epiboly 0.01957569191050792 False NC
ENSDARG00000041431 Shield 0.03913495745355987 False NC
ENSDARG00000041431 75pc-epiboly 0.009713004159703302 False NC
ENSDARG00000041431 1-4-somites 0.051796024108168436 False NC
ENSDARG00000041431 14-19-somites 0.01194515135445767 False NC
ENSDARG00000041431 20-25-somites 0.006141155755449356 False NC
ENSDARG00000041431 Prim-5 0.022871520875373152 False NC
ENSDARG00000041431 Prim-15 0.02505933197346541 False NC
ENSDARG00000041431 Prim-25 0.026776359638735297 False NC
ENSDARG00000041431 Long-pec 0.0373128733958602 False NC
ENSDARG00000041431 Protruding-mouth 0.25186753702398956 False NC
ENSDARG00000041431 Day-4 0.3952675938679898 False NC
ENSDARG00000041431 Day-5 0.3402410226977276 False NC
ENSDARG00000041433 1-cell 0.02450340984685516 False NC
ENSDARG00000041433 2-cell 0.0 False NC
ENSDARG00000041433 128-cell 0.0 False NC
ENSDARG00000041433 1k-cell 0.005395643958530771 False NC
ENSDARG00000041433 Dome 0.011422910355282201 False NC
ENSDARG00000041433 50pc-epiboly 0.06575365387591806 False NC
ENSDARG00000041433 Shield 0.03860831863712717 False NC
ENSDARG00000041433 75pc-epiboly 0.02372759093386938 False NC
ENSDARG00000041433 1-4-somites 0.005582244289226887 False NC
ENSDARG00000041433 14-19-somites 0.01641399343919272 False NC
ENSDARG00000041433 20-25-somites 0.005625763251150415 False NC
ENSDARG00000041433 Prim-5 0.02993149050728503 False NC
ENSDARG00000041433 Prim-15 0.013117853616640118 False NC
ENSDARG00000041433 Prim-25 0.018396878297889944 False NC
ENSDARG00000041433 Long-pec 0.08079243487283294 False NC
ENSDARG00000041433 Protruding-mouth 0.4799178128636775 False NC
ENSDARG00000041433 Day-4 2.370639177827607 False NC
ENSDARG00000041433 Day-5 5.176097424085746 False NC
ENSDARG00000041435 1-cell 6.018353631417909 False NC
ENSDARG00000041435 2-cell 5.779973755725267 False NC
ENSDARG00000041435 128-cell 2.5035044429278974 False NC
ENSDARG00000041435 1k-cell 3.3269040245836834 False NC
ENSDARG00000041435 Dome 9.352047252163299 False NC
ENSDARG00000041435 50pc-epiboly 36.01621441347355 False NC
ENSDARG00000041435 Shield 55.99309297201644 False NC
ENSDARG00000041435 75pc-epiboly 76.4443780506649 False NC
ENSDARG00000041435 1-4-somites 181.75262944868152 False NC
ENSDARG00000041435 14-19-somites 290.68712464062656 False NC
ENSDARG00000041435 20-25-somites 257.0505483669611 False NC
ENSDARG00000041435 Prim-5 222.58380326906118 False NC
ENSDARG00000041435 Prim-15 247.01341516701623 False NC
ENSDARG00000041435 Prim-25 239.37124160635807 False NC
ENSDARG00000041435 Long-pec 212.0155627246023 False NC
ENSDARG00000041435 Protruding-mouth 159.7312436364014 False NC
ENSDARG00000041435 Day-4 154.55976426889347 False NC
ENSDARG00000041435 Day-5 168.8780581760912 False NC
ENSDARG00000041449 1-cell 0.17170838255635096 False NC
ENSDARG00000041449 2-cell 0.1434244581459036 False NC
ENSDARG00000041449 128-cell 0.13374828703081537 False NC
ENSDARG00000041449 1k-cell 0.15811512070043937 False NC
ENSDARG00000041449 Dome 0.22801092447125043 False NC
ENSDARG00000041449 50pc-epiboly 0.6803666683086503 False NC
ENSDARG00000041449 Shield 1.126701711828142 False NC
ENSDARG00000041449 75pc-epiboly 1.9448763014559858 False NC
ENSDARG00000041449 1-4-somites 2.1099874573948254 False NC
ENSDARG00000041449 14-19-somites 2.60715521091081 False NC
ENSDARG00000041449 20-25-somites 2.594730793962827 False NC
ENSDARG00000041449 Prim-5 2.476271877908122 False NC
ENSDARG00000041449 Prim-15 2.4847269353494896 False NC
ENSDARG00000041449 Prim-25 2.7059480660266857 False NC
ENSDARG00000041449 Long-pec 2.729159464747406 False NC
ENSDARG00000041449 Protruding-mouth 3.7759057299162024 False NC
ENSDARG00000041449 Day-4 4.363709191562566 False NC
ENSDARG00000041449 Day-5 4.066376127786879 False NC
ENSDARG00000041450 1-cell 11.850573414318754 False NC
ENSDARG00000041450 2-cell 13.678027360360726 False NC
ENSDARG00000041450 128-cell 14.619517196295487 False NC
ENSDARG00000041450 1k-cell 15.605053744660982 False NC
ENSDARG00000041450 Dome 19.552564199721267 False NC
ENSDARG00000041450 50pc-epiboly 21.12790739453187 False NC
ENSDARG00000041450 Shield 17.794525253367073 False NC
ENSDARG00000041450 75pc-epiboly 14.344787834220233 False NC
ENSDARG00000041450 1-4-somites 15.366645596917005 False NC
ENSDARG00000041450 14-19-somites 15.555422743385293 False NC
ENSDARG00000041450 20-25-somites 16.522407138462217 False NC
ENSDARG00000041450 Prim-5 14.182536683904425 False NC
ENSDARG00000041450 Prim-15 12.69608945866575 False NC
ENSDARG00000041450 Prim-25 15.120731245559023 False NC
ENSDARG00000041450 Long-pec 13.701476655990678 False NC
ENSDARG00000041450 Protruding-mouth 12.753054011893214 False NC
ENSDARG00000041450 Day-4 12.06149742942606 False NC
ENSDARG00000041450 Day-5 8.89381904868224 False NC
ENSDARG00000041454 1-cell 0.0 False NC
ENSDARG00000041454 2-cell 0.0 False NC
ENSDARG00000041454 128-cell 0.00703096202758755 False NC
ENSDARG00000041454 1k-cell 0.0 False NC
ENSDARG00000041454 Dome 0.0 False NC
ENSDARG00000041454 50pc-epiboly 0.0 False NC
ENSDARG00000041454 Shield 0.0 False NC
ENSDARG00000041454 75pc-epiboly 0.0 False NC
ENSDARG00000041454 1-4-somites 0.0 False NC
ENSDARG00000041454 14-19-somites 0.0 False NC
ENSDARG00000041454 20-25-somites 0.0070335897199112095 False NC
ENSDARG00000041454 Prim-5 0.0 False NC
ENSDARG00000041454 Prim-15 0.0 False NC
ENSDARG00000041454 Prim-25 0.0 False NC
ENSDARG00000041454 Long-pec 0.0 False NC
ENSDARG00000041454 Protruding-mouth 0.015385012113780645 False NC
ENSDARG00000041454 Day-4 0.015477195162192352 False NC
ENSDARG00000041454 Day-5 0.0 False NC
ENSDARG00000041462 1-cell 0.0 False NC
ENSDARG00000041462 2-cell 0.0 False NC
ENSDARG00000041462 128-cell 0.010603902612186274 False NC
ENSDARG00000041462 1k-cell 0.0 False NC
ENSDARG00000041462 Dome 0.05384722600614082 False NC
ENSDARG00000041462 50pc-epiboly 0.022542587266929624 False NC
ENSDARG00000041462 Shield 0.010399905826897555 False NC
ENSDARG00000041462 75pc-epiboly 0.05592554401017874 False NC
ENSDARG00000041462 1-4-somites 0.052629034197837446 False NC
ENSDARG00000041462 14-19-somites 0.020633340935448795 False NC
ENSDARG00000041462 20-25-somites 0.02121573125025223 False NC
ENSDARG00000041462 Prim-5 0.04515074169835922 False NC
ENSDARG00000041462 Prim-15 0.03710227988005121 False NC
ENSDARG00000041462 Prim-25 0.011562971054988774 False NC
ENSDARG00000041462 Long-pec 0.023437101349554228 False NC
ENSDARG00000041462 Protruding-mouth 0.011601625033794466 False NC
ENSDARG00000041462 Day-4 0.0 False NC
ENSDARG00000041462 Day-5 0.0 False NC
ENSDARG00000041481 1-cell 1.701789155607278 False NC
ENSDARG00000041481 2-cell 3.6237472544576854 False NC
ENSDARG00000041481 128-cell 4.171131298513018 False NC
ENSDARG00000041481 1k-cell 4.112972956060604 False NC
ENSDARG00000041481 Dome 4.434582289277992 False NC
ENSDARG00000041481 50pc-epiboly 4.790362678698183 False NC
ENSDARG00000041481 Shield 5.215881568361654 False NC
ENSDARG00000041481 75pc-epiboly 4.403753254182165 False NC
ENSDARG00000041481 1-4-somites 3.506175900542742 False NC
ENSDARG00000041481 14-19-somites 2.8923514730214457 False NC
ENSDARG00000041481 20-25-somites 2.9095030631771923 False NC
ENSDARG00000041481 Prim-5 2.3593091838165545 False NC
ENSDARG00000041481 Prim-15 2.4257800471239896 False NC
ENSDARG00000041481 Prim-25 3.479517330545306 False NC
ENSDARG00000041481 Long-pec 2.4598433382685307 False NC
ENSDARG00000041481 Protruding-mouth 1.9976093471777792 False NC
ENSDARG00000041481 Day-4 1.8968918648338657 False NC
ENSDARG00000041481 Day-5 1.7427150138983627 False NC
ENSDARG00000041483 1-cell 0.08204439866928546 False NC
ENSDARG00000041483 2-cell 0.21445160087069234 False NC
ENSDARG00000041483 128-cell 0.2965665348641727 False NC
ENSDARG00000041483 1k-cell 0.33874037846514915 False NC
ENSDARG00000041483 Dome 0.1482077409190127 False NC
ENSDARG00000041483 50pc-epiboly 0.025018405723356917 False NC
ENSDARG00000041483 Shield 0.06925267105707837 False NC
ENSDARG00000041483 75pc-epiboly 0.08441215686285687 False NC
ENSDARG00000041483 1-4-somites 0.27101869668580303 False NC
ENSDARG00000041483 14-19-somites 0.21067512159618204 False NC
ENSDARG00000041483 20-25-somites 0.2401673956802135 False NC
ENSDARG00000041483 Prim-5 0.4760410076656658 False NC
ENSDARG00000041483 Prim-15 0.4721648537593676 False NC
ENSDARG00000041483 Prim-25 0.3490552819000702 False NC
ENSDARG00000041483 Long-pec 0.5514366543781332 False NC
ENSDARG00000041483 Protruding-mouth 1.81806494568174 False NC
ENSDARG00000041483 Day-4 3.134616958846725 False NC
ENSDARG00000041483 Day-5 3.799228638317841 False NC
ENSDARG00000041490 1-cell 0.045301321526310015 False NC
ENSDARG00000041490 2-cell 0.06889354247085604 False NC
ENSDARG00000041490 128-cell 0.06654010683451154 False NC
ENSDARG00000041490 1k-cell 0.03990135304997406 False NC
ENSDARG00000041490 Dome 0.3041050330248905 False NC
ENSDARG00000041490 50pc-epiboly 8.938254081690394 False NC
ENSDARG00000041490 Shield 20.010352135832797 False NC
ENSDARG00000041490 75pc-epiboly 36.50612236492683 False NC
ENSDARG00000041490 1-4-somites 67.30500228518852 False NC
ENSDARG00000041490 14-19-somites 33.437026383199125 False NC
ENSDARG00000041490 20-25-somites 72.2895628192161 False NC
ENSDARG00000041490 Prim-5 167.01922407073192 False NC
ENSDARG00000041490 Prim-15 117.70939009923714 False NC
ENSDARG00000041490 Prim-25 22.121216957223965 False NC
ENSDARG00000041490 Long-pec 24.293989637182253 False NC
ENSDARG00000041490 Protruding-mouth 3.3579402750785747 False NC
ENSDARG00000041490 Day-4 0.613360522730123 False NC
ENSDARG00000041490 Day-5 0.05179672990310735 False NC
ENSDARG00000041492 1-cell 0.0 False NC
ENSDARG00000041492 2-cell 0.0 False NC
ENSDARG00000041492 128-cell 0.0 False NC
ENSDARG00000041492 1k-cell 0.0 False NC
ENSDARG00000041492 Dome 0.0 False NC
ENSDARG00000041492 50pc-epiboly 0.0 False NC
ENSDARG00000041492 Shield 0.0 False NC
ENSDARG00000041492 75pc-epiboly 0.0 False NC
ENSDARG00000041492 1-4-somites 0.0 False NC
ENSDARG00000041492 14-19-somites 0.0 False NC
ENSDARG00000041492 20-25-somites 0.009998730484187503 False NC
ENSDARG00000041492 Prim-5 0.0 False NC
ENSDARG00000041492 Prim-15 0.011657252268568846 False NC
ENSDARG00000041492 Prim-25 0.06539394554628106 False NC
ENSDARG00000041492 Long-pec 0.2319583707095588 False NC
ENSDARG00000041492 Protruding-mouth 1.3450573090650872 False NC
ENSDARG00000041492 Day-4 2.4202084591859614 False NC
ENSDARG00000041492 Day-5 2.6640059302435146 False NC
ENSDARG00000041493 1-cell 1.0090869369985556 False NC
ENSDARG00000041493 2-cell 2.2873014920857906 False NC
ENSDARG00000041493 128-cell 4.557477473579396 False NC
ENSDARG00000041493 1k-cell 3.900856027548089 False NC
ENSDARG00000041493 Dome 3.7594280760866376 False NC
ENSDARG00000041493 50pc-epiboly 2.781784771591041 False NC
ENSDARG00000041493 Shield 0.6206499354537078 False NC
ENSDARG00000041493 75pc-epiboly 0.5247590588685859 False NC
ENSDARG00000041493 1-4-somites 1.186320843455965 False NC
ENSDARG00000041493 14-19-somites 1.711671753330816 False NC
ENSDARG00000041493 20-25-somites 2.5989809108073083 False NC
ENSDARG00000041493 Prim-5 2.8527876284169364 False NC
ENSDARG00000041493 Prim-15 1.571730136396639 False NC
ENSDARG00000041493 Prim-25 1.4487099426936938 False NC
ENSDARG00000041493 Long-pec 0.8341579869747594 False NC
ENSDARG00000041493 Protruding-mouth 1.1428220403214568 False NC
ENSDARG00000041493 Day-4 1.1370819143398607 False NC
ENSDARG00000041493 Day-5 0.8926303119968834 False NC
ENSDARG00000041502 1-cell 0.33461809855999364 False NC
ENSDARG00000041502 2-cell 0.07365397075667642 False NC
ENSDARG00000041502 128-cell 0.5788039583064087 False NC
ENSDARG00000041502 1k-cell 0.3738433158571607 False NC
ENSDARG00000041502 Dome 0.19868333282093642 False NC
ENSDARG00000041502 50pc-epiboly 0.06530404698283396 False NC
ENSDARG00000041502 Shield 0.08086904569474508 False NC
ENSDARG00000041502 75pc-epiboly 0.04945622303790932 False NC
ENSDARG00000041502 1-4-somites 0.1299939529327917 False NC
ENSDARG00000041502 14-19-somites 0.7062665455200625 False NC
ENSDARG00000041502 20-25-somites 0.6970886558271312 False NC
ENSDARG00000041502 Prim-5 0.6763635320037004 False NC
ENSDARG00000041502 Prim-15 0.7504904149668659 False NC
ENSDARG00000041502 Prim-25 0.7334077662716579 False NC
ENSDARG00000041502 Long-pec 0.7754367281808451 False NC
ENSDARG00000041502 Protruding-mouth 1.0401090767723793 False NC
ENSDARG00000041502 Day-4 0.959146048403716 False NC
ENSDARG00000041502 Day-5 0.8477531120136218 False NC
ENSDARG00000041503 1-cell 4.260473402447878 False NC
ENSDARG00000041503 2-cell 7.9329712523636005 False NC
ENSDARG00000041503 128-cell 9.343739757801783 False NC
ENSDARG00000041503 1k-cell 10.063603767193829 False NC
ENSDARG00000041503 Dome 4.618388916271806 False NC
ENSDARG00000041503 50pc-epiboly 5.327547315877185 False NC
ENSDARG00000041503 Shield 6.478270640367017 False NC
ENSDARG00000041503 75pc-epiboly 4.890008179472333 False NC
ENSDARG00000041503 1-4-somites 3.2563827331753097 False NC
ENSDARG00000041503 14-19-somites 3.2185932530368646 False NC
ENSDARG00000041503 20-25-somites 2.8833083315773997 False NC
ENSDARG00000041503 Prim-5 2.031652124270065 False NC
ENSDARG00000041503 Prim-15 2.0775934531489346 False NC
ENSDARG00000041503 Prim-25 2.1173951252113286 False NC
ENSDARG00000041503 Long-pec 1.510066974588275 False NC
ENSDARG00000041503 Protruding-mouth 1.2710524542838544 False NC
ENSDARG00000041503 Day-4 0.8828899992231237 False NC
ENSDARG00000041503 Day-5 0.9921844299207316 False NC
ENSDARG00000041505 1-cell 0.06727246246657037 False NC
ENSDARG00000041505 2-cell 0.2131393970192109 False NC
ENSDARG00000041505 128-cell 0.09606727924232603 False NC
ENSDARG00000041505 1k-cell 0.34235360916877744 False NC
ENSDARG00000041505 Dome 0.17422684183717682 False NC
ENSDARG00000041505 50pc-epiboly 0.48868644348707874 False NC
ENSDARG00000041505 Shield 0.524935246612654 False NC
ENSDARG00000041505 75pc-epiboly 1.281135909237789 False NC
ENSDARG00000041505 1-4-somites 2.6292048549703493 False NC
ENSDARG00000041505 14-19-somites 2.9641778228862146 False NC
ENSDARG00000041505 20-25-somites 3.823533765481155 False NC
ENSDARG00000041505 Prim-5 6.500947056506304 False NC
ENSDARG00000041505 Prim-15 8.27525920752878 False NC
ENSDARG00000041505 Prim-25 4.878639852927745 False NC
ENSDARG00000041505 Long-pec 10.146394423383892 False NC
ENSDARG00000041505 Protruding-mouth 16.91460037342933 False NC
ENSDARG00000041505 Day-4 18.3980692915034 False NC
ENSDARG00000041505 Day-5 17.853555846652558 False NC
ENSDARG00000041511 1-cell 0.29036781527728933 False NC
ENSDARG00000041511 2-cell 0.43577648669720703 False NC
ENSDARG00000041511 128-cell 2.230717837789417 False NC
ENSDARG00000041511 1k-cell 2.817799037457303 False NC
ENSDARG00000041511 Dome 1.187391320515491 False NC
ENSDARG00000041511 50pc-epiboly 0.19883566488392707 False NC
ENSDARG00000041511 Shield 0.07338544295152874 False NC
ENSDARG00000041511 75pc-epiboly 0.12332205477998133 False NC
ENSDARG00000041511 1-4-somites 0.16247403676671834 False NC
ENSDARG00000041511 14-19-somites 0.1273966830234591 False NC
ENSDARG00000041511 20-25-somites 0.19648881373513422 False NC
ENSDARG00000041511 Prim-5 0.1493436230160342 False NC
ENSDARG00000041511 Prim-15 0.27816984541786755 False NC
ENSDARG00000041511 Prim-25 0.26517544891244244 False NC
ENSDARG00000041511 Long-pec 0.31008851654488856 False NC
ENSDARG00000041511 Protruding-mouth 0.31722765803414676 False NC
ENSDARG00000041511 Day-4 0.3551590311874644 False NC
ENSDARG00000041511 Day-5 0.3669489434053165 False NC
ENSDARG00000041515 1-cell 0.0 False NC
ENSDARG00000041515 2-cell 0.0 False NC
ENSDARG00000041515 128-cell 0.0 False NC
ENSDARG00000041515 1k-cell 0.0 False NC
ENSDARG00000041515 Dome 0.0 False NC
ENSDARG00000041515 50pc-epiboly 0.0 False NC
ENSDARG00000041515 Shield 0.010158398579828818 False NC
ENSDARG00000041515 75pc-epiboly 0.010925367523614022 False NC
ENSDARG00000041515 1-4-somites 0.0 False NC
ENSDARG00000041515 14-19-somites 0.0 False NC
ENSDARG00000041515 20-25-somites 0.0 False NC
ENSDARG00000041515 Prim-5 0.011025562105586272 False NC
ENSDARG00000041515 Prim-15 0.01208022949166641 False NC
ENSDARG00000041515 Prim-25 0.04517782014518111 False NC
ENSDARG00000041515 Long-pec 0.04578568710667634 False NC
ENSDARG00000041515 Protruding-mouth 0.1473187480706354 False NC
ENSDARG00000041515 Day-4 0.1938018886238237 False NC
ENSDARG00000041515 Day-5 0.33540825854238576 False NC
ENSDARG00000041530 1-cell 32.720042387893 False NC
ENSDARG00000041530 2-cell 26.30861796768487 False NC
ENSDARG00000041530 128-cell 15.461157044069557 False NC
ENSDARG00000041530 1k-cell 14.46689441889894 False NC
ENSDARG00000041530 Dome 15.695823800572219 False NC
ENSDARG00000041530 50pc-epiboly 17.276317738133503 False NC
ENSDARG00000041530 Shield 17.71474356746496 False NC
ENSDARG00000041530 75pc-epiboly 10.884000706524148 False NC
ENSDARG00000041530 1-4-somites 8.374822671480999 False NC
ENSDARG00000041530 14-19-somites 14.708365425294 False NC
ENSDARG00000041530 20-25-somites 12.36958579886642 False NC
ENSDARG00000041530 Prim-5 9.290214105800278 False NC
ENSDARG00000041530 Prim-15 7.075941343254158 False NC
ENSDARG00000041530 Prim-25 7.587512501468869 False NC
ENSDARG00000041530 Long-pec 4.340904569337997 False NC
ENSDARG00000041530 Protruding-mouth 3.04081704505096 False NC
ENSDARG00000041530 Day-4 2.2016345911916964 False NC
ENSDARG00000041530 Day-5 1.7102408150653379 False NC
ENSDARG00000041533 1-cell 0.6892289040811075 False NC
ENSDARG00000041533 2-cell 1.322808874935938 False NC
ENSDARG00000041533 128-cell 7.373698948932353 False NC
ENSDARG00000041533 1k-cell 9.427128368415609 False NC
ENSDARG00000041533 Dome 4.5167677489614775 False NC
ENSDARG00000041533 50pc-epiboly 3.388614017415714 False NC
ENSDARG00000041533 Shield 4.528853108030741 False NC
ENSDARG00000041533 75pc-epiboly 4.0236927078464 False NC
ENSDARG00000041533 1-4-somites 2.6753226985011183 False NC
ENSDARG00000041533 14-19-somites 2.639924274723973 False NC
ENSDARG00000041533 20-25-somites 2.0388715639495385 False NC
ENSDARG00000041533 Prim-5 1.586675201392575 False NC
ENSDARG00000041533 Prim-15 1.461718067067502 False NC
ENSDARG00000041533 Prim-25 1.3732728564719021 False NC
ENSDARG00000041533 Long-pec 1.4388142415027705 False NC
ENSDARG00000041533 Protruding-mouth 1.0849843687827956 False NC
ENSDARG00000041533 Day-4 0.9374720513842852 False NC
ENSDARG00000041533 Day-5 1.000220024195452 False NC
ENSDARG00000041538 1-cell 0.08307778231664668 False NC
ENSDARG00000041538 2-cell 0.4737877283358336 False NC
ENSDARG00000041538 128-cell 2.0701084381988686 False NC
ENSDARG00000041538 1k-cell 2.58202569357826 False NC
ENSDARG00000041538 Dome 3.6073202110825298 False NC
ENSDARG00000041538 50pc-epiboly 7.423446067818756 False NC
ENSDARG00000041538 Shield 7.533421859784653 False NC
ENSDARG00000041538 75pc-epiboly 7.608025624634777 False NC
ENSDARG00000041538 1-4-somites 6.067251831601869 False NC
ENSDARG00000041538 14-19-somites 5.925501750612509 False NC
ENSDARG00000041538 20-25-somites 4.915620149824663 False NC
ENSDARG00000041538 Prim-5 4.279618221811235 False NC
ENSDARG00000041538 Prim-15 3.8376030414762794 False NC
ENSDARG00000041538 Prim-25 3.9087608581411444 False NC
ENSDARG00000041538 Long-pec 3.1546338416499995 False NC
ENSDARG00000041538 Protruding-mouth 3.8503048064445915 False NC
ENSDARG00000041538 Day-4 2.2304883012750336 False NC
ENSDARG00000041538 Day-5 1.7369539129401104 False NC
ENSDARG00000041540 1-cell 0.004792667554818001 False NC
ENSDARG00000041540 2-cell 0.004555383742293039 False NC
ENSDARG00000041540 128-cell 0.004399769702836844 False NC
ENSDARG00000041540 1k-cell 0.004221376191970128 False NC
ENSDARG00000041540 Dome 0.0 False NC
ENSDARG00000041540 50pc-epiboly 0.004676683486634906 False NC
ENSDARG00000041540 Shield 0.0 False NC
ENSDARG00000041540 75pc-epiboly 0.0046409236891307385 False NC
ENSDARG00000041540 1-4-somites 0.01310209864925201 False NC
ENSDARG00000041540 14-19-somites 0.004280591383957164 False NC
ENSDARG00000041540 20-25-somites 0.0 False NC
ENSDARG00000041540 Prim-5 0.014050454298549208 False NC
ENSDARG00000041540 Prim-15 0.010262981651982927 False NC
ENSDARG00000041540 Prim-25 0.009595412478430881 False NC
ENSDARG00000041540 Long-pec 0.0 False NC
ENSDARG00000041540 Protruding-mouth 0.03369621179667431 False NC
ENSDARG00000041540 Day-4 2.6440526470207706 False NC
ENSDARG00000041540 Day-5 2.6193689340051787 False NC
ENSDARG00000041546 1-cell 0.0 False NC
ENSDARG00000041546 2-cell 0.0 False NC
ENSDARG00000041546 128-cell 0.0 False NC
ENSDARG00000041546 1k-cell 0.0 False NC
ENSDARG00000041546 Dome 0.042634333061332685 False NC
ENSDARG00000041546 50pc-epiboly 0.035696849954455614 False NC
ENSDARG00000041546 Shield 0.0 False NC
ENSDARG00000041546 75pc-epiboly 0.0 False NC
ENSDARG00000041546 1-4-somites 0.0666716988520369 False NC
ENSDARG00000041546 14-19-somites 0.236882891198326 False NC
ENSDARG00000041546 20-25-somites 1.1002603024799928 False NC
ENSDARG00000041546 Prim-5 3.458692890023341 False NC
ENSDARG00000041546 Prim-15 3.2509745126584795 False NC
ENSDARG00000041546 Prim-25 2.38949477026111 False NC
ENSDARG00000041546 Long-pec 2.2360786936401467 False NC
ENSDARG00000041546 Protruding-mouth 2.158652949670311 False NC
ENSDARG00000041546 Day-4 1.8111960032744392 False NC
ENSDARG00000041546 Day-5 1.2025372563622594 False NC
ENSDARG00000041550 1-cell 0.0018360195498145486 False NC
ENSDARG00000041550 2-cell 0.0017451186655643152 False NC
ENSDARG00000041550 128-cell 0.005056513786963648 False NC
ENSDARG00000041550 1k-cell 0.0 False NC
ENSDARG00000041550 Dome 0.0034236356260871786 False NC
ENSDARG00000041550 50pc-epiboly 0.005374761890875167 False NC
ENSDARG00000041550 Shield 0.003306158064006639 False NC
ENSDARG00000041550 75pc-epiboly 0.0 False NC
ENSDARG00000041550 1-4-somites 0.0 False NC
ENSDARG00000041550 14-19-somites 0.0016398486596075866 False NC
ENSDARG00000041550 20-25-somites 0.006744538087586091 False NC
ENSDARG00000041550 Prim-5 0.0035883855884501375 False NC
ENSDARG00000041550 Prim-15 0.015726552895150035 False NC
ENSDARG00000041550 Prim-25 0.031245146868239627 False NC
ENSDARG00000041550 Long-pec 0.031665549898470716 False NC
ENSDARG00000041550 Protruding-mouth 0.020285033095224482 False NC
ENSDARG00000041550 Day-4 0.029682292091875746 False NC
ENSDARG00000041550 Day-5 0.027290539694816224 False NC
ENSDARG00000041554 1-cell 0.0 False NC
ENSDARG00000041554 2-cell 0.0 False NC
ENSDARG00000041554 128-cell 0.0 False NC
ENSDARG00000041554 1k-cell 0.0 False NC
ENSDARG00000041554 Dome 0.0 False NC
ENSDARG00000041554 50pc-epiboly 0.0 False NC
ENSDARG00000041554 Shield 0.014381787578428878 False NC
ENSDARG00000041554 75pc-epiboly 0.0 False NC
ENSDARG00000041554 1-4-somites 0.01455589315690874 False NC
ENSDARG00000041554 14-19-somites 0.028533366677172 False NC
ENSDARG00000041554 20-25-somites 0.05378769124849907 False NC
ENSDARG00000041554 Prim-5 0.44747168287973216 False NC
ENSDARG00000041554 Prim-15 0.2964455220735781 False NC
ENSDARG00000041554 Prim-25 0.04797049019182672 False NC
ENSDARG00000041554 Long-pec 0.1458477974735445 False NC
ENSDARG00000041554 Protruding-mouth 0.2620457457119453 False NC
ENSDARG00000041554 Day-4 0.5810308676984677 False NC
ENSDARG00000041554 Day-5 0.5418221765563128 False NC
ENSDARG00000041560 1-cell 2.4028902346301293 False NC
ENSDARG00000041560 2-cell 2.3461097616294673 False NC
ENSDARG00000041560 128-cell 3.134130670920262 False NC
ENSDARG00000041560 1k-cell 3.2847086908771757 False NC
ENSDARG00000041560 Dome 2.700609360480285 False NC
ENSDARG00000041560 50pc-epiboly 2.077764238932832 False NC
ENSDARG00000041560 Shield 2.479418711366068 False NC
ENSDARG00000041560 75pc-epiboly 2.7702870127263957 False NC
ENSDARG00000041560 1-4-somites 1.4037657328113928 False NC
ENSDARG00000041560 14-19-somites 0.8977713458206352 False NC
ENSDARG00000041560 20-25-somites 1.0924397193129116 False NC
ENSDARG00000041560 Prim-5 1.0810787192649602 False NC
ENSDARG00000041560 Prim-15 1.209963919475172 False NC
ENSDARG00000041560 Prim-25 1.1133982174761994 False NC
ENSDARG00000041560 Long-pec 1.062003741641928 False NC
ENSDARG00000041560 Protruding-mouth 1.1469897324918026 False NC
ENSDARG00000041560 Day-4 1.4423277511515138 False NC
ENSDARG00000041560 Day-5 1.5301237502364002 False NC
ENSDARG00000041565 1-cell 18.833207132680183 False NC
ENSDARG00000041565 2-cell 35.996224885208555 False NC
ENSDARG00000041565 128-cell 43.44800300604495 False NC
ENSDARG00000041565 1k-cell 44.517733920778475 False NC
ENSDARG00000041565 Dome 35.00215256783317 False NC
ENSDARG00000041565 50pc-epiboly 9.905569188392754 False NC
ENSDARG00000041565 Shield 7.079310007773556 False NC
ENSDARG00000041565 75pc-epiboly 7.691408677666544 False NC
ENSDARG00000041565 1-4-somites 6.807978527538675 False NC
ENSDARG00000041565 14-19-somites 5.750143412960905 False NC
ENSDARG00000041565 20-25-somites 4.972014762831163 False NC
ENSDARG00000041565 Prim-5 3.9418847281893123 False NC
ENSDARG00000041565 Prim-15 3.089051673312305 False NC
ENSDARG00000041565 Prim-25 3.1466248230957943 False NC
ENSDARG00000041565 Long-pec 2.439149877564433 False NC
ENSDARG00000041565 Protruding-mouth 2.7546749639233132 False NC
ENSDARG00000041565 Day-4 2.42928140561215 False NC
ENSDARG00000041565 Day-5 2.1788089738761394 False NC
ENSDARG00000041569 1-cell 0.018937166318915465 False NC
ENSDARG00000041569 2-cell 0.04499897947624428 False NC
ENSDARG00000041569 128-cell 0.02607707597320839 False NC
ENSDARG00000041569 1k-cell 0.02501975219260249 False NC
ENSDARG00000041569 Dome 0.035312236883929635 False NC
ENSDARG00000041569 50pc-epiboly 0.06467608320006422 False NC
ENSDARG00000041569 Shield 0.10230163149576695 False NC
ENSDARG00000041569 75pc-epiboly 0.29340134367922277 False NC
ENSDARG00000041569 1-4-somites 4.486737346620023 False NC
ENSDARG00000041569 14-19-somites 3.5772709282354627 False NC
ENSDARG00000041569 20-25-somites 8.008654292349327 False NC
ENSDARG00000041569 Prim-5 40.84220054977567 False NC
ENSDARG00000041569 Prim-15 36.253401408349774 False NC
ENSDARG00000041569 Prim-25 6.4927983814922055 False NC
ENSDARG00000041569 Long-pec 36.791253390741474 False NC
ENSDARG00000041569 Protruding-mouth 40.256776870766124 False NC
ENSDARG00000041569 Day-4 51.63421353514459 False NC
ENSDARG00000041569 Day-5 45.946437521593126 False NC
ENSDARG00000041570 1-cell 5.332648166299825 False NC
ENSDARG00000041570 2-cell 5.886151019051084 False NC
ENSDARG00000041570 128-cell 4.549565866270627 False NC
ENSDARG00000041570 1k-cell 4.285733273893652 False NC
ENSDARG00000041570 Dome 4.506031197103971 False NC
ENSDARG00000041570 50pc-epiboly 3.8127733967423687 False NC
ENSDARG00000041570 Shield 4.52104399260354 False NC
ENSDARG00000041570 75pc-epiboly 5.171739728027481 False NC
ENSDARG00000041570 1-4-somites 9.293377938641735 False NC
ENSDARG00000041570 14-19-somites 9.40137850773488 False NC
ENSDARG00000041570 20-25-somites 10.336264024536744 False NC
ENSDARG00000041570 Prim-5 7.644641451702043 False NC
ENSDARG00000041570 Prim-15 6.762115311204992 False NC
ENSDARG00000041570 Prim-25 7.183273403083797 False NC
ENSDARG00000041570 Long-pec 5.127526555052818 False NC
ENSDARG00000041570 Protruding-mouth 5.69342719097853 False NC
ENSDARG00000041570 Day-4 5.1812724099606955 False NC
ENSDARG00000041570 Day-5 4.1772288806242965 False NC
ENSDARG00000041572 1-cell 0.5862079094391526 False NC
ENSDARG00000041572 2-cell 0.25931875732508847 False NC
ENSDARG00000041572 128-cell 2.502910773389617 False NC
ENSDARG00000041572 1k-cell 1.8412567834830145 False NC
ENSDARG00000041572 Dome 0.31452551613423285 False NC
ENSDARG00000041572 50pc-epiboly 0.487477435796114 False NC
ENSDARG00000041572 Shield 0.7883779689858847 False NC
ENSDARG00000041572 75pc-epiboly 0.8925276528065046 False NC
ENSDARG00000041572 1-4-somites 0.42499848346367486 False NC
ENSDARG00000041572 14-19-somites 0.2716657984558824 False NC
ENSDARG00000041572 20-25-somites 0.39276018668358825 False NC
ENSDARG00000041572 Prim-5 0.7241731422530411 False NC
ENSDARG00000041572 Prim-15 0.5625170178162378 False NC
ENSDARG00000041572 Prim-25 0.47425730060277776 False NC
ENSDARG00000041572 Long-pec 0.8023108359425242 False NC
ENSDARG00000041572 Protruding-mouth 0.6165588296653176 False NC
ENSDARG00000041572 Day-4 0.6817196147501586 False NC
ENSDARG00000041572 Day-5 0.6470746709441734 False NC
ENSDARG00000041575 1-cell 0.6688527338399036 False NC
ENSDARG00000041575 2-cell 1.12875930010525 False NC
ENSDARG00000041575 128-cell 2.1741351895754812 False NC
ENSDARG00000041575 1k-cell 2.1641316821906913 False NC
ENSDARG00000041575 Dome 2.144443319652107 False NC
ENSDARG00000041575 50pc-epiboly 1.0522578904485052 False NC
ENSDARG00000041575 Shield 1.4502161919881342 False NC
ENSDARG00000041575 75pc-epiboly 1.6852787068141926 False NC
ENSDARG00000041575 1-4-somites 3.0661518222065474 False NC
ENSDARG00000041575 14-19-somites 4.212199635050007 False NC
ENSDARG00000041575 20-25-somites 3.0775197021629053 False NC
ENSDARG00000041575 Prim-5 2.3076627327472634 False NC
ENSDARG00000041575 Prim-15 1.8049602243900478 False NC
ENSDARG00000041575 Prim-25 2.398103346376307 False NC
ENSDARG00000041575 Long-pec 1.2255710930027435 False NC
ENSDARG00000041575 Protruding-mouth 1.1996324744118905 False NC
ENSDARG00000041575 Day-4 1.4964572521723778 False NC
ENSDARG00000041575 Day-5 1.849457039311197 False NC
ENSDARG00000041576 1-cell 0.15100005963719396 False NC
ENSDARG00000041576 2-cell 0.16478691030933718 False NC
ENSDARG00000041576 128-cell 0.9138733162044911 False NC
ENSDARG00000041576 1k-cell 0.9162269252574475 False NC
ENSDARG00000041576 Dome 0.5162128240447691 False NC
ENSDARG00000041576 50pc-epiboly 0.12551680154849054 False NC
ENSDARG00000041576 Shield 0.09063630157340792 False NC
ENSDARG00000041576 75pc-epiboly 0.13538809754982123 False NC
ENSDARG00000041576 1-4-somites 0.2802969353716479 False NC
ENSDARG00000041576 14-19-somites 0.22977229089195106 False NC
ENSDARG00000041576 20-25-somites 0.277346080970024 False NC
ENSDARG00000041576 Prim-5 0.2951201897125488 False NC
ENSDARG00000041576 Prim-15 0.275446614035162 False NC
ENSDARG00000041576 Prim-25 0.2967191471657516 False NC
ENSDARG00000041576 Long-pec 0.30638530116744606 False NC
ENSDARG00000041576 Protruding-mouth 0.47184393266940206 False NC
ENSDARG00000041576 Day-4 0.5594337970765823 False NC
ENSDARG00000041576 Day-5 0.6906031913297179 False NC
ENSDARG00000041581 1-cell 0.590480676779664 False NC
ENSDARG00000041581 2-cell 1.0162369086982828 False NC
ENSDARG00000041581 128-cell 5.570728175364633 False NC
ENSDARG00000041581 1k-cell 5.837179530960275 False NC
ENSDARG00000041581 Dome 2.055157212797943 False NC
ENSDARG00000041581 50pc-epiboly 1.66424058485121 False NC
ENSDARG00000041581 Shield 1.7523649579645628 False NC
ENSDARG00000041581 75pc-epiboly 1.9429589810615933 False NC
ENSDARG00000041581 1-4-somites 3.118782594253883 False NC
ENSDARG00000041581 14-19-somites 3.5074016732841344 False NC
ENSDARG00000041581 20-25-somites 3.048329774738952 False NC
ENSDARG00000041581 Prim-5 2.5322040969163133 False NC
ENSDARG00000041581 Prim-15 2.1790293012641184 False NC
ENSDARG00000041581 Prim-25 3.0215041056666077 False NC
ENSDARG00000041581 Long-pec 1.9338417263064618 False NC
ENSDARG00000041581 Protruding-mouth 1.6583136950960022 False NC
ENSDARG00000041581 Day-4 1.393104505182474 False NC
ENSDARG00000041581 Day-5 1.5436571456477828 False NC
ENSDARG00000041586 1-cell 0.042695509407971434 False NC
ENSDARG00000041586 2-cell 0.14352052275283322 False NC
ENSDARG00000041586 128-cell 1.2819756035070098 False NC
ENSDARG00000041586 1k-cell 1.5335974133427885 False NC
ENSDARG00000041586 Dome 0.7806109367478836 False NC
ENSDARG00000041586 50pc-epiboly 0.25098974038640176 False NC
ENSDARG00000041586 Shield 0.4200419566554482 False NC
ENSDARG00000041586 75pc-epiboly 0.537468076794299 False NC
ENSDARG00000041586 1-4-somites 0.5475407686199179 False NC
ENSDARG00000041586 14-19-somites 0.41295980385822684 False NC
ENSDARG00000041586 20-25-somites 0.40740172257098567 False NC
ENSDARG00000041586 Prim-5 0.3846643597994775 False NC
ENSDARG00000041586 Prim-15 0.3344920878670391 False NC
ENSDARG00000041586 Prim-25 0.33879582639014333 False NC
ENSDARG00000041586 Long-pec 0.2831352543744809 False NC
ENSDARG00000041586 Protruding-mouth 0.1809464971278843 False NC
ENSDARG00000041586 Day-4 0.20833569402182164 False NC
ENSDARG00000041586 Day-5 0.20241315535612162 False NC
ENSDARG00000041589 1-cell 0.005054425730763848 False NC
ENSDARG00000041589 2-cell 0.0 False NC
ENSDARG00000041589 128-cell 0.009280138436932851 False NC
ENSDARG00000041589 1k-cell 0.0 False NC
ENSDARG00000041589 Dome 0.0047125075555439246 False NC
ENSDARG00000041589 50pc-epiboly 0.0 False NC
ENSDARG00000041589 Shield 0.0 False NC
ENSDARG00000041589 75pc-epiboly 0.0 False NC
ENSDARG00000041589 1-4-somites 0.009211791941520052 False NC
ENSDARG00000041589 14-19-somites 0.0 False NC
ENSDARG00000041589 20-25-somites 0.03713442686975228 False NC
ENSDARG00000041589 Prim-5 0.08890703591253636 False NC
ENSDARG00000041589 Prim-15 0.2110584178612276 False NC
ENSDARG00000041589 Prim-25 0.11637401102741954 False NC
ENSDARG00000041589 Long-pec 0.1589623684836638 False NC
ENSDARG00000041589 Protruding-mouth 0.26398600109406445 False NC
ENSDARG00000041589 Day-4 0.25024652190885455 False NC
ENSDARG00000041589 Day-5 0.36408588272855197 False NC
ENSDARG00000041592 1-cell 1.5349024792014443 False NC
ENSDARG00000041592 2-cell 1.126437180396134 False NC
ENSDARG00000041592 128-cell 0.8770759179410673 False NC
ENSDARG00000041592 1k-cell 1.0714357412535276 False NC
ENSDARG00000041592 Dome 1.3483215203882848 False NC
ENSDARG00000041592 50pc-epiboly 1.3449249714203895 False NC
ENSDARG00000041592 Shield 1.3114567611813788 False NC
ENSDARG00000041592 75pc-epiboly 1.4812494422865192 False NC
ENSDARG00000041592 1-4-somites 2.502427514837617 False NC
ENSDARG00000041592 14-19-somites 2.9190010978585317 False NC
ENSDARG00000041592 20-25-somites 3.0157755895443334 False NC
ENSDARG00000041592 Prim-5 2.270310590586486 False NC
ENSDARG00000041592 Prim-15 2.465121323581831 False NC
ENSDARG00000041592 Prim-25 2.6862901768192256 False NC
ENSDARG00000041592 Long-pec 2.9607795793860805 False NC
ENSDARG00000041592 Protruding-mouth 4.341797139242286 False NC
ENSDARG00000041592 Day-4 4.663219654542884 False NC
ENSDARG00000041592 Day-5 4.4889293325941315 False NC
ENSDARG00000041595 1-cell 0.004447200671575972 False NC
ENSDARG00000041595 2-cell 0.004227020840960704 False NC
ENSDARG00000041595 128-cell 0.00408262383180856 False NC
ENSDARG00000041595 1k-cell 0.0 False NC
ENSDARG00000041595 Dome 0.0 False NC
ENSDARG00000041595 50pc-epiboly 0.08245196321001977 False NC
ENSDARG00000041595 Shield 0.21221638497689294 False NC
ENSDARG00000041595 75pc-epiboly 0.13780463567542442 False NC
ENSDARG00000041595 1-4-somites 0.5633052931470365 False NC
ENSDARG00000041595 14-19-somites 0.4647282318644662 False NC
ENSDARG00000041595 20-25-somites 0.2858904745993658 False NC
ENSDARG00000041595 Prim-5 4.424114022873239 False NC
ENSDARG00000041595 Prim-15 3.08551728924673 False NC
ENSDARG00000041595 Prim-25 0.6499739187191574 False NC
ENSDARG00000041595 Long-pec 3.1898256951466673 False NC
ENSDARG00000041595 Protruding-mouth 4.833032566852779 False NC
ENSDARG00000041595 Day-4 4.785600984110664 False NC
ENSDARG00000041595 Day-5 6.7120027939431655 False NC
ENSDARG00000041599 1-cell 1.070199975147729 False NC
ENSDARG00000041599 2-cell 0.3610258169824688 False NC
ENSDARG00000041599 128-cell 0.7115222153570193 False NC
ENSDARG00000041599 1k-cell 0.7437064207099885 False NC
ENSDARG00000041599 Dome 0.48095581403292764 False NC
ENSDARG00000041599 50pc-epiboly 1.139464899297269 False NC
ENSDARG00000041599 Shield 2.1558912076135415 False NC
ENSDARG00000041599 75pc-epiboly 3.1661058623582226 False NC
ENSDARG00000041599 1-4-somites 0.6852338477674063 False NC
ENSDARG00000041599 14-19-somites 0.3323711745106918 False NC
ENSDARG00000041599 20-25-somites 0.5303057287173069 False NC
ENSDARG00000041599 Prim-5 0.7824836694333672 False NC
ENSDARG00000041599 Prim-15 0.8738205487233719 False NC
ENSDARG00000041599 Prim-25 0.8632259883534177 False NC
ENSDARG00000041599 Long-pec 1.4762936515479943 False NC
ENSDARG00000041599 Protruding-mouth 3.0803674179774494 False NC
ENSDARG00000041599 Day-4 2.8602536246049253 False NC
ENSDARG00000041599 Day-5 2.8727844686346597 False NC
ENSDARG00000041600 1-cell 11.262394691964367 False NC
ENSDARG00000041600 2-cell 7.4609186000480845 False NC
ENSDARG00000041600 128-cell 2.3904127647939526 False NC
ENSDARG00000041600 1k-cell 2.1988565141734484 False NC
ENSDARG00000041600 Dome 0.8603123142945343 False NC
ENSDARG00000041600 50pc-epiboly 0.6783852582808131 False NC
ENSDARG00000041600 Shield 1.1209999304356948 False NC
ENSDARG00000041600 75pc-epiboly 1.6034353614859804 False NC
ENSDARG00000041600 1-4-somites 2.775954778422715 False NC
ENSDARG00000041600 14-19-somites 3.0764227459384506 False NC
ENSDARG00000041600 20-25-somites 2.1823570574852957 False NC
ENSDARG00000041600 Prim-5 1.5934357487912412 False NC
ENSDARG00000041600 Prim-15 1.042101488164842 False NC
ENSDARG00000041600 Prim-25 1.3412670392207955 False NC
ENSDARG00000041600 Long-pec 0.929719323250508 False NC
ENSDARG00000041600 Protruding-mouth 0.8188766508609222 False NC
ENSDARG00000041600 Day-4 0.5428028506577827 False NC
ENSDARG00000041600 Day-5 0.5925545900915481 False NC
ENSDARG00000041602 1-cell 4.834585654063498 False NC
ENSDARG00000041602 2-cell 7.184600141707129 False NC
ENSDARG00000041602 128-cell 6.629197726534336 False NC
ENSDARG00000041602 1k-cell 8.421966377577428 False NC
ENSDARG00000041602 Dome 4.264275050122634 False NC
ENSDARG00000041602 50pc-epiboly 1.8271289932265784 False NC
ENSDARG00000041602 Shield 2.038248078324883 False NC
ENSDARG00000041602 75pc-epiboly 1.8205890077232625 False NC
ENSDARG00000041602 1-4-somites 2.594387985314639 False NC
ENSDARG00000041602 14-19-somites 1.8642926250145684 False NC
ENSDARG00000041602 20-25-somites 1.712536758605627 False NC
ENSDARG00000041602 Prim-5 1.3123466445025318 False NC
ENSDARG00000041602 Prim-15 1.1831708284749995 False NC
ENSDARG00000041602 Prim-25 1.597858776072605 False NC
ENSDARG00000041602 Long-pec 1.5492895717876358 False NC
ENSDARG00000041602 Protruding-mouth 3.152446694893548 False NC
ENSDARG00000041602 Day-4 2.8301647965020793 False NC
ENSDARG00000041602 Day-5 2.667373080767482 False NC
ENSDARG00000041607 1-cell 50.02696464552825 False NC
ENSDARG00000041607 2-cell 47.5996362858903 False NC
ENSDARG00000041607 128-cell 30.0344531696555 False NC
ENSDARG00000041607 1k-cell 32.092784262366926 False NC
ENSDARG00000041607 Dome 45.81742460721324 False NC
ENSDARG00000041607 50pc-epiboly 71.20283278056624 False NC
ENSDARG00000041607 Shield 65.04173754201574 False NC
ENSDARG00000041607 75pc-epiboly 51.74939900436757 False NC
ENSDARG00000041607 1-4-somites 15.455712006608554 False NC
ENSDARG00000041607 14-19-somites 17.148507865218527 False NC
ENSDARG00000041607 20-25-somites 17.413922965544955 False NC
ENSDARG00000041607 Prim-5 17.177794108172005 False NC
ENSDARG00000041607 Prim-15 13.978328325526855 False NC
ENSDARG00000041607 Prim-25 6.813798814169201 False NC
ENSDARG00000041607 Long-pec 8.41487256803768 False NC
ENSDARG00000041607 Protruding-mouth 10.333317621846417 False NC
ENSDARG00000041607 Day-4 15.123071012596162 False NC
ENSDARG00000041607 Day-5 22.36964457331251 False NC
ENSDARG00000041609 1-cell 0.13585372281753302 False NC
ENSDARG00000041609 2-cell 0.2185236947874103 False NC
ENSDARG00000041609 128-cell 0.5156550793044171 False NC
ENSDARG00000041609 1k-cell 0.3072035410790239 False NC
ENSDARG00000041609 Dome 0.31665896846091496 False NC
ENSDARG00000041609 50pc-epiboly 0.13893938616536353 False NC
ENSDARG00000041609 Shield 0.10349924763773832 False NC
ENSDARG00000041609 75pc-epiboly 0.15685089896613805 False NC
ENSDARG00000041609 1-4-somites 0.29997222933343776 False NC
ENSDARG00000041609 14-19-somites 0.24967694742103905 False NC
ENSDARG00000041609 20-25-somites 0.29751221715611653 False NC
ENSDARG00000041609 Prim-5 0.28849510631982195 False NC
ENSDARG00000041609 Prim-15 0.38602331726655204 False NC
ENSDARG00000041609 Prim-25 0.7401350711349715 False NC
ENSDARG00000041609 Long-pec 0.7156369830662913 False NC
ENSDARG00000041609 Protruding-mouth 0.901364969921006 False NC
ENSDARG00000041609 Day-4 0.817013070280459 False NC
ENSDARG00000041609 Day-5 0.805041818331401 False NC
ENSDARG00000041616 1-cell 0.0054285661829013955 False NC
ENSDARG00000041616 2-cell 0.0825567869273666 False NC
ENSDARG00000041616 128-cell 0.07973660846928896 False NC
ENSDARG00000041616 1k-cell 0.14344424965172237 False NC
ENSDARG00000041616 Dome 0.1569014910846531 False NC
ENSDARG00000041616 50pc-epiboly 0.07416070433973845 False NC
ENSDARG00000041616 Shield 0.06842731333870725 False NC
ENSDARG00000041616 75pc-epiboly 0.126160528890001 False NC
ENSDARG00000041616 1-4-somites 0.5045771901598812 False NC
ENSDARG00000041616 14-19-somites 0.45091486585502966 False NC
ENSDARG00000041616 20-25-somites 0.47361305079779215 False NC
ENSDARG00000041616 Prim-5 0.49866030400167627 False NC
ENSDARG00000041616 Prim-15 0.4591752594000658 False NC
ENSDARG00000041616 Prim-25 0.3967019587713293 False NC
ENSDARG00000041616 Long-pec 0.3304434889996508 False NC
ENSDARG00000041616 Protruding-mouth 0.2944317436998314 False NC
ENSDARG00000041616 Day-4 0.290710793907171 False NC
ENSDARG00000041616 Day-5 0.12413853144376008 False NC
ENSDARG00000041617 1-cell 0.06417920969176305 False NC
ENSDARG00000041617 2-cell 0.1372538531888417 False NC
ENSDARG00000041617 128-cell 0.05155313230754338 False NC
ENSDARG00000041617 1k-cell 0.13425631732108917 False NC
ENSDARG00000041617 Dome 0.2243912266385931 False NC
ENSDARG00000041617 50pc-epiboly 0.23484769706878694 False NC
ENSDARG00000041617 Shield 0.16613017780655032 False NC
ENSDARG00000041617 75pc-epiboly 0.15536797159484128 False NC
ENSDARG00000041617 1-4-somites 0.5336660105481024 False NC
ENSDARG00000041617 14-19-somites 0.9243161816268619 False NC
ENSDARG00000041617 20-25-somites 0.7514835332326186 False NC
ENSDARG00000041617 Prim-5 0.713407346190045 False NC
ENSDARG00000041617 Prim-15 0.5583210297051394 False NC
ENSDARG00000041617 Prim-25 0.5621584792575038 False NC
ENSDARG00000041617 Long-pec 0.35811116881475746 False NC
ENSDARG00000041617 Protruding-mouth 0.24173045349051633 False NC
ENSDARG00000041617 Day-4 0.25939076308978726 False NC
ENSDARG00000041617 Day-5 0.3577341952565074 False NC
ENSDARG00000041619 1-cell 161.48109071268468 False NC
ENSDARG00000041619 2-cell 155.94274781807636 False NC
ENSDARG00000041619 128-cell 81.55915952001558 False NC
ENSDARG00000041619 1k-cell 75.90468591856322 False NC
ENSDARG00000041619 Dome 104.4064984334693 False NC
ENSDARG00000041619 50pc-epiboly 143.55465029411627 False NC
ENSDARG00000041619 Shield 185.0771698057186 False NC
ENSDARG00000041619 75pc-epiboly 220.84154814930602 False NC
ENSDARG00000041619 1-4-somites 364.92960009889373 False NC
ENSDARG00000041619 14-19-somites 513.3670218497604 False NC
ENSDARG00000041619 20-25-somites 532.6041946522128 False NC
ENSDARG00000041619 Prim-5 506.11196170833847 False NC
ENSDARG00000041619 Prim-15 494.86752675408843 False NC
ENSDARG00000041619 Prim-25 461.0207767067268 False NC
ENSDARG00000041619 Long-pec 438.3507115420022 False NC
ENSDARG00000041619 Protruding-mouth 321.96914169241194 False NC
ENSDARG00000041619 Day-4 324.6327615092426 False NC
ENSDARG00000041619 Day-5 366.4065155588166 False NC
ENSDARG00000041621 1-cell 0.03361272583060644 False NC
ENSDARG00000041621 2-cell 0.325294509496825 False NC
ENSDARG00000041621 128-cell 0.9425468906794252 False NC
ENSDARG00000041621 1k-cell 1.3107406262986996 False NC
ENSDARG00000041621 Dome 1.0626741585766923 False NC
ENSDARG00000041621 50pc-epiboly 0.49497106216329473 False NC
ENSDARG00000041621 Shield 0.31914302204962197 False NC
ENSDARG00000041621 75pc-epiboly 0.3047722315441494 False NC
ENSDARG00000041621 1-4-somites 1.548203856007893 False NC
ENSDARG00000041621 14-19-somites 1.7357798061946301 False NC
ENSDARG00000041621 20-25-somites 1.7370671844239047 False NC
ENSDARG00000041621 Prim-5 1.502003137675596 False NC
ENSDARG00000041621 Prim-15 1.203996206002752 False NC
ENSDARG00000041621 Prim-25 1.3367458137748638 False NC
ENSDARG00000041621 Long-pec 1.0075235834672267 False NC
ENSDARG00000041621 Protruding-mouth 1.869106616146187 False NC
ENSDARG00000041621 Day-4 1.5098022132128028 False NC
ENSDARG00000041621 Day-5 1.2088672651631818 False NC
ENSDARG00000041623 1-cell 8.192492324024688 False NC
ENSDARG00000041623 2-cell 12.302281604830501 False NC
ENSDARG00000041623 128-cell 18.682059161939595 False NC
ENSDARG00000041623 1k-cell 14.892958351719205 False NC
ENSDARG00000041623 Dome 5.966653379442064 False NC
ENSDARG00000041623 50pc-epiboly 4.252522466165262 False NC
ENSDARG00000041623 Shield 2.8515001050563926 False NC
ENSDARG00000041623 75pc-epiboly 3.941206780458735 False NC
ENSDARG00000041623 1-4-somites 2.63558051964544 False NC
ENSDARG00000041623 14-19-somites 0.8299014561603956 False NC
ENSDARG00000041623 20-25-somites 3.12485576950264 False NC
ENSDARG00000041623 Prim-5 7.136211545855065 False NC
ENSDARG00000041623 Prim-15 5.702986859834292 False NC
ENSDARG00000041623 Prim-25 1.834113018183573 False NC
ENSDARG00000041623 Long-pec 2.0977783963834176 False NC
ENSDARG00000041623 Protruding-mouth 5.428720667538954 False NC
ENSDARG00000041623 Day-4 10.499348782123265 False NC
ENSDARG00000041623 Day-5 10.444522825351026 False NC
ENSDARG00000041631 1-cell 0.5941686706176916 False NC
ENSDARG00000041631 2-cell 1.13622627904448 False NC
ENSDARG00000041631 128-cell 4.240297067402084 False NC
ENSDARG00000041631 1k-cell 5.283273167882134 False NC
ENSDARG00000041631 Dome 6.733431473571896 False NC
ENSDARG00000041631 50pc-epiboly 6.729700727878774 False NC
ENSDARG00000041631 Shield 6.59791222918665 False NC
ENSDARG00000041631 75pc-epiboly 8.123482960319645 False NC
ENSDARG00000041631 1-4-somites 7.10965096209363 False NC
ENSDARG00000041631 14-19-somites 7.536980195778685 False NC
ENSDARG00000041631 20-25-somites 8.704627277571642 False NC
ENSDARG00000041631 Prim-5 7.852367208635847 False NC
ENSDARG00000041631 Prim-15 7.156958892785674 False NC
ENSDARG00000041631 Prim-25 6.344462283827727 False NC
ENSDARG00000041631 Long-pec 6.200190262023657 False NC
ENSDARG00000041631 Protruding-mouth 4.902135229247622 False NC
ENSDARG00000041631 Day-4 4.266826112150258 False NC
ENSDARG00000041631 Day-5 4.140872840676151 False NC
ENSDARG00000041644 1-cell 0.0 False NC
ENSDARG00000041644 2-cell 0.0 False NC
ENSDARG00000041644 128-cell 0.003703386848988772 False NC
ENSDARG00000041644 1k-cell 0.0 False NC
ENSDARG00000041644 Dome 0.0037612021901538956 False NC
ENSDARG00000041644 50pc-epiboly 0.0 False NC
ENSDARG00000041644 Shield 0.0 False NC
ENSDARG00000041644 75pc-epiboly 0.0 False NC
ENSDARG00000041644 1-4-somites 0.0 False NC
ENSDARG00000041644 14-19-somites 0.0252215021138815 False NC
ENSDARG00000041644 20-25-somites 0.4556868233431836 False NC
ENSDARG00000041644 Prim-5 0.6583467838895034 False NC
ENSDARG00000041644 Prim-15 0.47512225904172134 False NC
ENSDARG00000041644 Prim-25 0.31499045280777416 False NC
ENSDARG00000041644 Long-pec 0.2742092207972885 False NC
ENSDARG00000041644 Protruding-mouth 1.0818409984159634 False NC
ENSDARG00000041644 Day-4 1.9565359322833715 False NC
ENSDARG00000041644 Day-5 1.8542315403487468 False NC
ENSDARG00000041645 1-cell 0.0017748188981540638 False NC
ENSDARG00000041645 2-cell 0.001686948043378838 False NC
ENSDARG00000041645 128-cell 0.004887963327398194 False NC
ENSDARG00000041645 1k-cell 0.006253033957420592 False NC
ENSDARG00000041645 Dome 0.0016547572192754695 False NC
ENSDARG00000041645 50pc-epiboly 0.06754284109533126 False NC
ENSDARG00000041645 Shield 1.116985501924643 False NC
ENSDARG00000041645 75pc-epiboly 5.417106520850052 False NC
ENSDARG00000041645 1-4-somites 1.6868662847395353 False NC
ENSDARG00000041645 14-19-somites 0.9098973595942628 False NC
ENSDARG00000041645 20-25-somites 1.0871633352348147 False NC
ENSDARG00000041645 Prim-5 3.5381481902118352 False NC
ENSDARG00000041645 Prim-15 2.052315152817079 False NC
ENSDARG00000041645 Prim-25 0.961186488658454 False NC
ENSDARG00000041645 Long-pec 2.3659753812375 False NC
ENSDARG00000041645 Protruding-mouth 1.8236244752606807 False NC
ENSDARG00000041645 Day-4 2.7598966215677216 False NC
ENSDARG00000041645 Day-5 2.6117046487939124 False NC
ENSDARG00000041660 1-cell 0.0 False NC
ENSDARG00000041660 2-cell 0.0 False NC
ENSDARG00000041660 128-cell 0.0 False NC
ENSDARG00000041660 1k-cell 0.009576324731993775 False NC
ENSDARG00000041660 Dome 0.015205251651244525 False NC
ENSDARG00000041660 50pc-epiboly 0.01591380548668913 False NC
ENSDARG00000041660 Shield 0.0 False NC
ENSDARG00000041660 75pc-epiboly 0.0 False NC
ENSDARG00000041660 1-4-somites 0.0 False NC
ENSDARG00000041660 14-19-somites 0.0 False NC
ENSDARG00000041660 20-25-somites 0.00499237312287404 False NC
ENSDARG00000041660 Prim-5 0.02656158143618511 False NC
ENSDARG00000041660 Prim-15 0.02328189683848435 False NC
ENSDARG00000041660 Prim-25 0.06530248548257997 False NC
ENSDARG00000041660 Long-pec 0.060666035416346145 False NC
ENSDARG00000041660 Protruding-mouth 0.1310415717103834 False NC
ENSDARG00000041660 Day-4 0.24168235522500367 False NC
ENSDARG00000041660 Day-5 0.20511505041630512 False NC
ENSDARG00000041665 1-cell 86.6513611194919 False NC
ENSDARG00000041665 2-cell 69.22557107137531 False NC
ENSDARG00000041665 128-cell 44.94322132596015 False NC
ENSDARG00000041665 1k-cell 41.326274702225355 False NC
ENSDARG00000041665 Dome 33.730316579677435 False NC
ENSDARG00000041665 50pc-epiboly 11.205480196707587 False NC
ENSDARG00000041665 Shield 6.510592897209176 False NC
ENSDARG00000041665 75pc-epiboly 3.699450836468192 False NC
ENSDARG00000041665 1-4-somites 3.35020538034986 False NC
ENSDARG00000041665 14-19-somites 3.837507491757929 False NC
ENSDARG00000041665 20-25-somites 3.3661538037748855 False NC
ENSDARG00000041665 Prim-5 3.5602356747242183 False NC
ENSDARG00000041665 Prim-15 4.730752093708695 False NC
ENSDARG00000041665 Prim-25 10.531033538471615 False NC
ENSDARG00000041665 Long-pec 12.571350672387286 False NC
ENSDARG00000041665 Protruding-mouth 11.06674384544866 False NC
ENSDARG00000041665 Day-4 15.653408099989822 False NC
ENSDARG00000041665 Day-5 26.17116106237671 False NC
ENSDARG00000041685 1-cell 0.0 False NC
ENSDARG00000041685 2-cell 0.0 False NC
ENSDARG00000041685 128-cell 0.0016083900063108773 False NC
ENSDARG00000041685 1k-cell 0.0 False NC
ENSDARG00000041685 Dome 0.0032669987020178303 False NC
ENSDARG00000041685 50pc-epiboly 0.0 False NC
ENSDARG00000041685 Shield 0.004732343895538914 False NC
ENSDARG00000041685 75pc-epiboly 0.03053784269277915 False NC
ENSDARG00000041685 1-4-somites 0.03512397928028763 False NC
ENSDARG00000041685 14-19-somites 0.01721305194333192 False NC
ENSDARG00000041685 20-25-somites 0.01930789334877587 False NC
ENSDARG00000041685 Prim-5 0.14724107662934613 False NC
ENSDARG00000041685 Prim-15 0.09379398377009415 False NC
ENSDARG00000041685 Prim-25 0.06664670312379602 False NC
ENSDARG00000041685 Long-pec 0.1173122794393171 False NC
ENSDARG00000041685 Protruding-mouth 0.19708904407196118 False NC
ENSDARG00000041685 Day-4 1.832226780230124 False NC
ENSDARG00000041685 Day-5 2.782482507225018 False NC
ENSDARG00000041689 1-cell 10.763593994651261 False NC
ENSDARG00000041689 2-cell 12.903814327871393 False NC
ENSDARG00000041689 128-cell 7.702537210679355 False NC
ENSDARG00000041689 1k-cell 7.4396072761676635 False NC
ENSDARG00000041689 Dome 4.233712256643398 False NC
ENSDARG00000041689 50pc-epiboly 7.859099147124288 False NC
ENSDARG00000041689 Shield 11.314710043173394 False NC
ENSDARG00000041689 75pc-epiboly 12.358980593353248 False NC
ENSDARG00000041689 1-4-somites 9.297576753975457 False NC
ENSDARG00000041689 14-19-somites 8.361785412533749 False NC
ENSDARG00000041689 20-25-somites 7.473738576602528 False NC
ENSDARG00000041689 Prim-5 6.765732821448275 False NC
ENSDARG00000041689 Prim-15 6.95273833321144 False NC
ENSDARG00000041689 Prim-25 8.352425975200301 False NC
ENSDARG00000041689 Long-pec 8.5785565705927 False NC
ENSDARG00000041689 Protruding-mouth 6.362682563906506 False NC
ENSDARG00000041689 Day-4 5.61722661558114 False NC
ENSDARG00000041689 Day-5 5.811593095128645 False NC
ENSDARG00000041691 1-cell 0.01231966208227385 False NC
ENSDARG00000041691 2-cell 0.1569102290998269 False NC
ENSDARG00000041691 128-cell 0.07916796387640182 False NC
ENSDARG00000041691 1k-cell 0.10634121616019077 False NC
ENSDARG00000041691 Dome 0.04824233566686457 False NC
ENSDARG00000041691 50pc-epiboly 0.02644734921348336 False NC
ENSDARG00000041691 Shield 0.10648448742697263 False NC
ENSDARG00000041691 75pc-epiboly 0.9257370367108664 False NC
ENSDARG00000041691 1-4-somites 0.30311321090615034 False NC
ENSDARG00000041691 14-19-somites 0.3058933667968984 False NC
ENSDARG00000041691 20-25-somites 0.3620459494496293 False NC
ENSDARG00000041691 Prim-5 0.3563545543679376 False NC
ENSDARG00000041691 Prim-15 0.29810790096122713 False NC
ENSDARG00000041691 Prim-25 0.4094427893252729 False NC
ENSDARG00000041691 Long-pec 0.5874318167890253 False NC
ENSDARG00000041691 Protruding-mouth 1.2052121098101967 False NC
ENSDARG00000041691 Day-4 1.7178214947450736 False NC
ENSDARG00000041691 Day-5 2.6650870470361547 False NC
ENSDARG00000041699 1-cell 6.61537298309968 False NC
ENSDARG00000041699 2-cell 5.619101042240094 False NC
ENSDARG00000041699 128-cell 11.319034017823352 False NC
ENSDARG00000041699 1k-cell 10.14213120318983 False NC
ENSDARG00000041699 Dome 9.615783242552672 False NC
ENSDARG00000041699 50pc-epiboly 6.405043234791601 False NC
ENSDARG00000041699 Shield 3.6231733724994077 False NC
ENSDARG00000041699 75pc-epiboly 0.9554873021341687 False NC
ENSDARG00000041699 1-4-somites 0.8444345963875532 False NC
ENSDARG00000041699 14-19-somites 0.5594345512238764 False NC
ENSDARG00000041699 20-25-somites 0.40186950535452953 False NC
ENSDARG00000041699 Prim-5 0.2766977986696634 False NC
ENSDARG00000041699 Prim-15 0.18373682383572085 False NC
ENSDARG00000041699 Prim-25 0.20614250384125685 False NC
ENSDARG00000041699 Long-pec 0.19150646941583882 False NC
ENSDARG00000041699 Protruding-mouth 0.45675316040884645 False NC
ENSDARG00000041699 Day-4 0.4334810455194602 False NC
ENSDARG00000041699 Day-5 0.6867354520928537 False NC
ENSDARG00000041702 1-cell 0.0205498290851222 False NC
ENSDARG00000041702 2-cell 0.027903445732625792 False NC
ENSDARG00000041702 128-cell 0.04581542665635316 False NC
ENSDARG00000041702 1k-cell 0.06205805604267869 False NC
ENSDARG00000041702 Dome 0.054741968432224744 False NC
ENSDARG00000041702 50pc-epiboly 0.011458580989912112 False NC
ENSDARG00000041702 Shield 0.005286356964880706 False NC
ENSDARG00000041702 75pc-epiboly 0.005685482042122401 False NC
ENSDARG00000041702 1-4-somites 0.05617871150438343 False NC
ENSDARG00000041702 14-19-somites 0.020976191011415467 False NC
ENSDARG00000041702 20-25-somites 0.026960323133345454 False NC
ENSDARG00000041702 Prim-5 0.01147524515218873 False NC
ENSDARG00000041702 Prim-15 0.015716159591688362 False NC
ENSDARG00000041702 Prim-25 0.002938776253779247 False NC
ENSDARG00000041702 Long-pec 0.002978317448687688 False NC
ENSDARG00000041702 Protruding-mouth 0.002948600320144893 False NC
ENSDARG00000041702 Day-4 0.014831337886730776 False NC
ENSDARG00000041702 Day-5 0.006713231760855908 False NC
ENSDARG00000041703 1-cell 10.160551627737236 False NC
ENSDARG00000041703 2-cell 6.051097813239244 False NC
ENSDARG00000041703 128-cell 13.294380468876017 False NC
ENSDARG00000041703 1k-cell 12.227950243841933 False NC
ENSDARG00000041703 Dome 5.7936650592081005 False NC
ENSDARG00000041703 50pc-epiboly 2.457583555625703 False NC
ENSDARG00000041703 Shield 2.2694394815616774 False NC
ENSDARG00000041703 75pc-epiboly 5.77619091336935 False NC
ENSDARG00000041703 1-4-somites 7.286371376328847 False NC
ENSDARG00000041703 14-19-somites 5.0502095367102635 False NC
ENSDARG00000041703 20-25-somites 6.303868749393369 False NC
ENSDARG00000041703 Prim-5 8.835234093581482 False NC
ENSDARG00000041703 Prim-15 6.062906666377566 False NC
ENSDARG00000041703 Prim-25 2.9001816739466606 False NC
ENSDARG00000041703 Long-pec 3.4005416411115994 False NC
ENSDARG00000041703 Protruding-mouth 2.225807691535188 False NC
ENSDARG00000041703 Day-4 1.9792620621126555 False NC
ENSDARG00000041703 Day-5 1.8891794699980669 False NC
ENSDARG00000041705 1-cell 0.0 False NC
ENSDARG00000041705 2-cell 0.0 False NC
ENSDARG00000041705 128-cell 0.0 False NC
ENSDARG00000041705 1k-cell 0.013373187858155366 False NC
ENSDARG00000041705 Dome 0.0 False NC
ENSDARG00000041705 50pc-epiboly 0.0 False NC
ENSDARG00000041705 Shield 0.006835094356935601 False NC
ENSDARG00000041705 75pc-epiboly 0.0 False NC
ENSDARG00000041705 1-4-somites 0.0 False NC
ENSDARG00000041705 14-19-somites 0.0 False NC
ENSDARG00000041705 20-25-somites 0.0 False NC
ENSDARG00000041705 Prim-5 0.0074185666901845125 False NC
ENSDARG00000041705 Prim-15 0.02438460386647897 False NC
ENSDARG00000041705 Prim-25 0.0075994917187572715 False NC
ENSDARG00000041705 Long-pec 0.0 False NC
ENSDARG00000041705 Protruding-mouth 0.01524979228074937 False NC
ENSDARG00000041705 Day-4 0.007670582563293574 False NC
ENSDARG00000041705 Day-5 0.02603999663488249 False NC
ENSDARG00000041706 1-cell 0.0 False NC
ENSDARG00000041706 2-cell 0.0 False NC
ENSDARG00000041706 128-cell 0.0 False NC
ENSDARG00000041706 1k-cell 0.0058874223416814685 False NC
ENSDARG00000041706 Dome 0.0 False NC
ENSDARG00000041706 50pc-epiboly 0.0 False NC
ENSDARG00000041706 Shield 0.012036348446263206 False NC
ENSDARG00000041706 75pc-epiboly 0.0 False NC
ENSDARG00000041706 1-4-somites 0.01827309029156213 False NC
ENSDARG00000041706 14-19-somites 0.3223804283216166 False NC
ENSDARG00000041706 20-25-somites 0.5524663980342982 False NC
ENSDARG00000041706 Prim-5 0.39844656039181886 False NC
ENSDARG00000041706 Prim-15 0.30773943177093777 False NC
ENSDARG00000041706 Prim-25 0.27433969073113096 False NC
ENSDARG00000041706 Long-pec 0.2373434747587059 False NC
ENSDARG00000041706 Protruding-mouth 0.20812098287192948 False NC
ENSDARG00000041706 Day-4 0.34444411331508473 False NC
ENSDARG00000041706 Day-5 0.5655508125551318 False NC
ENSDARG00000041708 1-cell 0.6724013547835963 False NC
ENSDARG00000041708 2-cell 1.99899695246978 False NC
ENSDARG00000041708 128-cell 5.8675760065547005 False NC
ENSDARG00000041708 1k-cell 5.711925665708771 False NC
ENSDARG00000041708 Dome 3.256476328735623 False NC
ENSDARG00000041708 50pc-epiboly 2.1506451528303088 False NC
ENSDARG00000041708 Shield 3.077467567839683 False NC
ENSDARG00000041708 75pc-epiboly 5.071439053207892 False NC
ENSDARG00000041708 1-4-somites 6.021798412954426 False NC
ENSDARG00000041708 14-19-somites 4.67768051568452 False NC
ENSDARG00000041708 20-25-somites 4.24366109600342 False NC
ENSDARG00000041708 Prim-5 2.7305458882653566 False NC
ENSDARG00000041708 Prim-15 2.199809209931276 False NC
ENSDARG00000041708 Prim-25 2.8681891359181697 False NC
ENSDARG00000041708 Long-pec 2.243564673542527 False NC
ENSDARG00000041708 Protruding-mouth 1.692148022648918 False NC
ENSDARG00000041708 Day-4 1.8117466321528386 False NC
ENSDARG00000041708 Day-5 1.755453651088128 False NC
ENSDARG00000041715 1-cell 0.0 False NC
ENSDARG00000041715 2-cell 0.007208617004877377 False NC
ENSDARG00000041715 128-cell 0.0 False NC
ENSDARG00000041715 1k-cell 0.010020105634208121 False NC
ENSDARG00000041715 Dome 0.0070710601174893235 False NC
ENSDARG00000041715 50pc-epiboly 0.014801132907945014 False NC
ENSDARG00000041715 Shield 0.013656851944394255 False NC
ENSDARG00000041715 75pc-epiboly 0.01101596813234643 False NC
ENSDARG00000041715 1-4-somites 0.04837763514263653 False NC
ENSDARG00000041715 14-19-somites 0.0338688742672123 False NC
ENSDARG00000041715 20-25-somites 0.034824846661999406 False NC
ENSDARG00000041715 Prim-5 0.01852832266036327 False NC
ENSDARG00000041715 Prim-15 0.03654122101357239 False NC
ENSDARG00000041715 Prim-25 0.06453265943420809 False NC
ENSDARG00000041715 Long-pec 0.057706716615548784 False NC
ENSDARG00000041715 Protruding-mouth 0.05332220052117633 False NC
ENSDARG00000041715 Day-4 0.0727994411470438 False NC
ENSDARG00000041715 Day-5 0.07370800998699746 False NC
ENSDARG00000041720 1-cell 1.9038762555061506 False NC
ENSDARG00000041720 2-cell 2.3229452130804846 False NC
ENSDARG00000041720 128-cell 2.909658787437748 False NC
ENSDARG00000041720 1k-cell 2.9886869460067302 False NC
ENSDARG00000041720 Dome 3.0720654868334316 False NC
ENSDARG00000041720 50pc-epiboly 2.9064750989233072 False NC
ENSDARG00000041720 Shield 2.7308912010913273 False NC
ENSDARG00000041720 75pc-epiboly 3.6132375474096285 False NC
ENSDARG00000041720 1-4-somites 6.228832707224727 False NC
ENSDARG00000041720 14-19-somites 6.733607556943099 False NC
ENSDARG00000041720 20-25-somites 5.3004638544007365 False NC
ENSDARG00000041720 Prim-5 3.7796477993971918 False NC
ENSDARG00000041720 Prim-15 3.1949706186019022 False NC
ENSDARG00000041720 Prim-25 4.101187031246029 False NC
ENSDARG00000041720 Long-pec 3.8076983913249114 False NC
ENSDARG00000041720 Protruding-mouth 4.038187802376905 False NC
ENSDARG00000041720 Day-4 3.1859670476503115 False NC
ENSDARG00000041720 Day-5 2.494966695122308 False NC
ENSDARG00000041723 1-cell 2.485037411333419 False NC
ENSDARG00000041723 2-cell 2.6089193952078267 False NC
ENSDARG00000041723 128-cell 10.20517982770939 False NC
ENSDARG00000041723 1k-cell 11.302418017703143 False NC
ENSDARG00000041723 Dome 13.938147346974144 False NC
ENSDARG00000041723 50pc-epiboly 6.074203897514949 False NC
ENSDARG00000041723 Shield 3.4775029367866446 False NC
ENSDARG00000041723 75pc-epiboly 6.507130986625947 False NC
ENSDARG00000041723 1-4-somites 8.687341277358922 False NC
ENSDARG00000041723 14-19-somites 10.160769054672727 False NC
ENSDARG00000041723 20-25-somites 10.668128468305428 False NC
ENSDARG00000041723 Prim-5 10.2932659601636 False NC
ENSDARG00000041723 Prim-15 8.045135786626261 False NC
ENSDARG00000041723 Prim-25 6.589573893675914 False NC
ENSDARG00000041723 Long-pec 5.947260521143442 False NC
```
