## Supplementary Data 5 for "Transposable elements drive the evolution of metazoan zinc finger genes": finz_expression_tpm.txt (part 9 of 34)

```
ENSDARG00000041723 Protruding-mouth 4.573476165670792 False NC
ENSDARG00000041723 Day-4 3.521232675511836 False NC
ENSDARG00000041723 Day-5 2.6732207390321734 False NC
ENSDARG00000041724 1-cell 0.42982580898423056 False NC
ENSDARG00000041724 2-cell 0.8987995215007061 False NC
ENSDARG00000041724 128-cell 0.6144316618658362 False NC
ENSDARG00000041724 1k-cell 0.9518836526651631 False NC
ENSDARG00000041724 Dome 0.8845108671847575 False NC
ENSDARG00000041724 50pc-epiboly 0.14979424595817176 False NC
ENSDARG00000041724 Shield 0.022114175739342982 False NC
ENSDARG00000041724 75pc-epiboly 0.032702748997421274 False NC
ENSDARG00000041724 1-4-somites 0.013988680890657423 False NC
ENSDARG00000041724 14-19-somites 0.016452889158242938 False NC
ENSDARG00000041724 20-25-somites 0.07894732221164161 False NC
ENSDARG00000041724 Prim-5 0.17101378379648088 False NC
ENSDARG00000041724 Prim-15 0.41419156520123523 False NC
ENSDARG00000041724 Prim-25 0.22743249782012284 False NC
ENSDARG00000041724 Long-pec 0.3831160767406694 False NC
ENSDARG00000041724 Protruding-mouth 0.26211333335632403 False NC
ENSDARG00000041724 Day-4 0.41258767000792984 False NC
ENSDARG00000041724 Day-5 0.3054043207225396 False NC
ENSDARG00000041728 1-cell 2.570542494302498 False NC
ENSDARG00000041728 2-cell 2.7361189595856663 False NC
ENSDARG00000041728 128-cell 4.780835825901534 False NC
ENSDARG00000041728 1k-cell 5.2532698147519 False NC
ENSDARG00000041728 Dome 3.967981539310723 False NC
ENSDARG00000041728 50pc-epiboly 1.2317313687700913 False NC
ENSDARG00000041728 Shield 0.5009733991137229 False NC
ENSDARG00000041728 75pc-epiboly 0.4809100551121954 False NC
ENSDARG00000041728 1-4-somites 1.7264440208505856 False NC
ENSDARG00000041728 14-19-somites 2.1480339275712312 False NC
ENSDARG00000041728 20-25-somites 1.8539261019500954 False NC
ENSDARG00000041728 Prim-5 2.001946628529224 False NC
ENSDARG00000041728 Prim-15 1.7306313274741154 False NC
ENSDARG00000041728 Prim-25 2.2786337547492965 False NC
ENSDARG00000041728 Long-pec 2.057369896728261 False NC
ENSDARG00000041728 Protruding-mouth 2.609559249319833 False NC
ENSDARG00000041728 Day-4 2.381261005156148 False NC
ENSDARG00000041728 Day-5 2.1241531002394454 False NC
ENSDARG00000041729 1-cell 0.31532071824965385 False NC
ENSDARG00000041729 2-cell 0.4195929719577759 False NC
ENSDARG00000041729 128-cell 2.076472382046908 False NC
ENSDARG00000041729 1k-cell 2.447763500925493 False NC
ENSDARG00000041729 Dome 0.8858902521451604 False NC
ENSDARG00000041729 50pc-epiboly 0.21743416582588232 False NC
ENSDARG00000041729 Shield 0.2536193367445309 False NC
ENSDARG00000041729 75pc-epiboly 0.6513858928086586 False NC
ENSDARG00000041729 1-4-somites 0.3333134214513337 False NC
ENSDARG00000041729 14-19-somites 0.5069340699540834 False NC
ENSDARG00000041729 20-25-somites 0.7104344056736709 False NC
ENSDARG00000041729 Prim-5 0.9983649468101635 False NC
ENSDARG00000041729 Prim-15 0.8462824697212186 False NC
ENSDARG00000041729 Prim-25 0.9511653712935008 False NC
ENSDARG00000041729 Long-pec 1.027943152836195 False NC
ENSDARG00000041729 Protruding-mouth 1.866462407951706 False NC
ENSDARG00000041729 Day-4 1.6609943369506404 False NC
ENSDARG00000041729 Day-5 1.5094278633484 False NC
ENSDARG00000041734 1-cell 0.16143173523086357 False NC
ENSDARG00000041734 2-cell 0.43109133584173975 False NC
ENSDARG00000041734 128-cell 0.7815666059071951 False NC
ENSDARG00000041734 1k-cell 0.8683678689917567 False NC
ENSDARG00000041734 Dome 0.4264487306950606 False NC
ENSDARG00000041734 50pc-epiboly 0.11626847914708349 False NC
ENSDARG00000041734 Shield 0.09689781231251299 False NC
ENSDARG00000041734 75pc-epiboly 0.18423491820846377 False NC
ENSDARG00000041734 1-4-somites 0.2329182804456975 False NC
ENSDARG00000041734 14-19-somites 0.23343985527067462 False NC
ENSDARG00000041734 20-25-somites 0.29474131655711977 False NC
ENSDARG00000041734 Prim-5 0.276069717364671 False NC
ENSDARG00000041734 Prim-15 0.2757278783801218 False NC
ENSDARG00000041734 Prim-25 0.35975561687055435 False NC
ENSDARG00000041734 Long-pec 0.3606967000650494 False NC
ENSDARG00000041734 Protruding-mouth 0.3281438615862608 False NC
ENSDARG00000041734 Day-4 0.3631210170284202 False NC
ENSDARG00000041734 Day-5 0.28565672451879326 False NC
ENSDARG00000041735 1-cell 0.024085845930022616 False NC
ENSDARG00000041735 2-cell 0.02289336151820081 False NC
ENSDARG00000041735 128-cell 0.011055656790087316 False NC
ENSDARG00000041735 1k-cell 0.005303696501452787 False NC
ENSDARG00000041735 Dome 0.005614125964699114 False NC
ENSDARG00000041735 50pc-epiboly 0.0 False NC
ENSDARG00000041735 Shield 0.0 False NC
ENSDARG00000041735 75pc-epiboly 0.005830811947149543 False NC
ENSDARG00000041735 1-4-somites 0.04389693572752236 False NC
ENSDARG00000041735 14-19-somites 0.010756187799811806 False NC
ENSDARG00000041735 20-25-somites 0.027649471594538642 False NC
ENSDARG00000041735 Prim-5 0.029421426377803796 False NC
ENSDARG00000041735 Prim-15 0.05157724628819926 False NC
ENSDARG00000041735 Prim-25 0.05425012833467624 False NC
ENSDARG00000041735 Long-pec 0.09163343846775755 False NC
ENSDARG00000041735 Protruding-mouth 3.3928956904602656 False NC
ENSDARG00000041735 Day-4 5.4331728540028426 False NC
ENSDARG00000041735 Day-5 6.933026400722568 False NC
ENSDARG00000041736 1-cell 1.8228667249006165 False NC
ENSDARG00000041736 2-cell 1.5401040300742976 False NC
ENSDARG00000041736 128-cell 1.9479079662038459 False NC
ENSDARG00000041736 1k-cell 1.9963547929196692 False NC
ENSDARG00000041736 Dome 0.7733423689288881 False NC
ENSDARG00000041736 50pc-epiboly 0.38586700400520413 False NC
ENSDARG00000041736 Shield 0.2605137700310938 False NC
ENSDARG00000041736 75pc-epiboly 0.35489822891223605 False NC
ENSDARG00000041736 1-4-somites 0.8525250574364829 False NC
ENSDARG00000041736 14-19-somites 0.956186394479424 False NC
ENSDARG00000041736 20-25-somites 0.8591713100171935 False NC
ENSDARG00000041736 Prim-5 0.7445811054208018 False NC
ENSDARG00000041736 Prim-15 0.6299255152670564 False NC
ENSDARG00000041736 Prim-25 0.9654937369736285 False NC
ENSDARG00000041736 Long-pec 0.9491299089331575 False NC
ENSDARG00000041736 Protruding-mouth 0.7943514629218132 False NC
ENSDARG00000041736 Day-4 0.8868183195756181 False NC
ENSDARG00000041736 Day-5 1.0145475611989285 False NC
ENSDARG00000041747 1-cell 0.0 False NC
ENSDARG00000041747 2-cell 0.0 False NC
ENSDARG00000041747 128-cell 0.0 False NC
ENSDARG00000041747 1k-cell 0.029899878530024227 False NC
ENSDARG00000041747 Dome 0.0 False NC
ENSDARG00000041747 50pc-epiboly 0.011041602060148207 False NC
ENSDARG00000041747 Shield 0.0 False NC
ENSDARG00000041747 75pc-epiboly 0.0 False NC
ENSDARG00000041747 1-4-somites 0.01031130713686888 False NC
ENSDARG00000041747 14-19-somites 0.020212865283198024 False NC
ENSDARG00000041747 20-25-somites 0.01039169369098963 False NC
ENSDARG00000041747 Prim-5 0.298556814920264 False NC
ENSDARG00000041747 Prim-15 1.8294250306892015 False NC
ENSDARG00000041747 Prim-25 1.7783916807003917 False NC
ENSDARG00000041747 Long-pec 2.376307151461244 False NC
ENSDARG00000041747 Protruding-mouth 2.8072048486065326 False NC
ENSDARG00000041747 Day-4 2.6182255149375395 False NC
ENSDARG00000041747 Day-5 2.704015487535667 False NC
ENSDARG00000041750 1-cell 0.11431921726345293 False NC
ENSDARG00000041750 2-cell 0.21226467993158074 False NC
ENSDARG00000041750 128-cell 0.8127325617354494 False NC
ENSDARG00000041750 1k-cell 1.1848900563570546 False NC
ENSDARG00000041750 Dome 0.9320063506430867 False NC
ENSDARG00000041750 50pc-epiboly 0.24385929474700788 False NC
ENSDARG00000041750 Shield 0.1364400777789388 False NC
ENSDARG00000041750 75pc-epiboly 0.0978276239751239 False NC
ENSDARG00000041750 1-4-somites 0.11628784683494808 False NC
ENSDARG00000041750 14-19-somites 0.2469508889798106 False NC
ENSDARG00000041750 20-25-somites 0.4394790840724275 False NC
ENSDARG00000041750 Prim-5 0.3585268454594233 False NC
ENSDARG00000041750 Prim-15 0.39566882990642394 False NC
ENSDARG00000041750 Prim-25 0.6653453761976271 False NC
ENSDARG00000041750 Long-pec 0.8280374396259832 False NC
ENSDARG00000041750 Protruding-mouth 1.1188465931616283 False NC
ENSDARG00000041750 Day-4 1.2141976054224703 False NC
ENSDARG00000041750 Day-5 1.4803732149858955 False NC
ENSDARG00000041776 1-cell 0.09689183898455646 False NC
ENSDARG00000041776 2-cell 0.10390176635345785 False NC
ENSDARG00000041776 128-cell 0.1893011812125641 False NC
ENSDARG00000041776 1k-cell 0.2625914547795033 False NC
ENSDARG00000041776 Dome 0.28491016436959615 False NC
ENSDARG00000041776 50pc-epiboly 0.0945470258860821 False NC
ENSDARG00000041776 Shield 0.087237560958319 False NC
ENSDARG00000041776 75pc-epiboly 0.2165171109425712 False NC
ENSDARG00000041776 1-4-somites 0.8353938296956445 False NC
ENSDARG00000041776 14-19-somites 1.497796572938799 False NC
ENSDARG00000041776 20-25-somites 1.770513457012101 False NC
ENSDARG00000041776 Prim-5 2.3792521715992203 False NC
ENSDARG00000041776 Prim-15 2.2610375205479167 False NC
ENSDARG00000041776 Prim-25 2.6909535444704558 False NC
ENSDARG00000041776 Long-pec 1.59798486385914 False NC
ENSDARG00000041776 Protruding-mouth 1.2576472989654244 False NC
ENSDARG00000041776 Day-4 1.1647714658974289 False NC
ENSDARG00000041776 Day-5 1.264078583848221 False NC
ENSDARG00000041779 1-cell 0.0 False NC
ENSDARG00000041779 2-cell 0.0 False NC
ENSDARG00000041779 128-cell 0.0 False NC
ENSDARG00000041779 1k-cell 0.01705372897478343 False NC
ENSDARG00000041779 Dome 0.009025948468775287 False NC
ENSDARG00000041779 50pc-epiboly 0.037786204808576924 False NC
ENSDARG00000041779 Shield 0.0 False NC
ENSDARG00000041779 75pc-epiboly 0.0 False NC
ENSDARG00000041779 1-4-somites 0.07939578085586585 False NC
ENSDARG00000041779 14-19-somites 1.2364458893441201 False NC
ENSDARG00000041779 20-25-somites 5.245411212663546 False NC
ENSDARG00000041779 Prim-5 11.153681059518057 False NC
ENSDARG00000041779 Prim-15 21.145065210842635 False NC
ENSDARG00000041779 Prim-25 23.103363357033313 False NC
ENSDARG00000041779 Long-pec 20.300834840257004 False NC
ENSDARG00000041779 Protruding-mouth 20.953936252662043 False NC
ENSDARG00000041779 Day-4 16.198436311593646 False NC
ENSDARG00000041779 Day-5 12.463570394329073 False NC
ENSDARG00000041787 1-cell 0.0 False NC
ENSDARG00000041787 2-cell 0.0 False NC
ENSDARG00000041787 128-cell 0.0 False NC
ENSDARG00000041787 1k-cell 0.0 False NC
ENSDARG00000041787 Dome 0.0 False NC
ENSDARG00000041787 50pc-epiboly 0.0 False NC
ENSDARG00000041787 Shield 0.0 False NC
ENSDARG00000041787 75pc-epiboly 0.0 False NC
ENSDARG00000041787 1-4-somites 0.006353244845765847 False NC
ENSDARG00000041787 14-19-somites 0.0 False NC
ENSDARG00000041787 20-25-somites 0.0 False NC
ENSDARG00000041787 Prim-5 0.0 False NC
ENSDARG00000041787 Prim-15 0.014929646851584136 False NC
ENSDARG00000041787 Prim-25 0.006979264143504436 False NC
ENSDARG00000041787 Long-pec 0.1556097410679372 False NC
ENSDARG00000041787 Protruding-mouth 2.1918122975280454 False NC
ENSDARG00000041787 Day-4 3.7336130661441147 False NC
ENSDARG00000041787 Day-5 2.6625098622050727 False NC
ENSDARG00000041791 1-cell 0.010641624604948389 False NC
ENSDARG00000041791 2-cell 0.0 False NC
ENSDARG00000041791 128-cell 0.019538470795349382 False NC
ENSDARG00000041791 1k-cell 0.01874626196680506 False NC
ENSDARG00000041791 Dome 0.0 False NC
ENSDARG00000041791 50pc-epiboly 0.0 False NC
ENSDARG00000041791 Shield 0.004790647927106128 False NC
ENSDARG00000041791 75pc-epiboly 0.0 False NC
ENSDARG00000041791 1-4-somites 0.014545930191024476 False NC
ENSDARG00000041791 14-19-somites 0.02851383665206785 False NC
ENSDARG00000041791 20-25-somites 0.014659329703716379 False NC
ENSDARG00000041791 Prim-5 0.015598793204823286 False NC
ENSDARG00000041791 Prim-15 0.03987881371547371 False NC
ENSDARG00000041791 Prim-25 0.0585904686653538 False NC
ENSDARG00000041791 Long-pec 0.11335953229748459 False NC
ENSDARG00000041791 Protruding-mouth 0.2672105971164845 False NC
ENSDARG00000041791 Day-4 0.3817125494056782 False NC
ENSDARG00000041791 Day-5 0.3711070841435773 False NC
ENSDARG00000041792 1-cell 0.0 False NC
ENSDARG00000041792 2-cell 0.0201056664761886 False NC
ENSDARG00000041792 128-cell 0.18447905129527334 False NC
ENSDARG00000041792 1k-cell 0.1863148893435523 False NC
ENSDARG00000041792 Dome 0.1577760352745917 False NC
ENSDARG00000041792 50pc-epiboly 0.0 False NC
ENSDARG00000041792 Shield 0.0 False NC
ENSDARG00000041792 75pc-epiboly 0.0 False NC
ENSDARG00000041792 1-4-somites 0.0 False NC
ENSDARG00000041792 14-19-somites 0.0 False NC
ENSDARG00000041792 20-25-somites 0.009713052470353574 False NC
ENSDARG00000041792 Prim-5 0.031006580778567105 False NC
ENSDARG00000041792 Prim-15 0.0 False NC
ENSDARG00000041792 Prim-25 0.0211751823673672 False NC
ENSDARG00000041792 Long-pec 0.032190141241326534 False NC
ENSDARG00000041792 Protruding-mouth 0.0106229845547533 False NC
ENSDARG00000041792 Day-4 0.0 False NC
ENSDARG00000041792 Day-5 0.03627885245458458 False NC
ENSDARG00000041797 1-cell 0.0 False NC
ENSDARG00000041797 2-cell 0.0 False NC
ENSDARG00000041797 128-cell 0.0 False NC
ENSDARG00000041797 1k-cell 0.0 False NC
ENSDARG00000041797 Dome 0.0 False NC
ENSDARG00000041797 50pc-epiboly 0.0030587018610168624 False NC
ENSDARG00000041797 Shield 0.0 False NC
ENSDARG00000041797 75pc-epiboly 0.0 False NC
ENSDARG00000041797 1-4-somites 0.0 False NC
ENSDARG00000041797 14-19-somites 0.0 False NC
ENSDARG00000041797 20-25-somites 0.0 False NC
ENSDARG00000041797 Prim-5 0.006126300234474953 False NC
ENSDARG00000041797 Prim-15 0.006712321064321093 False NC
ENSDARG00000041797 Prim-25 0.009413563935492881 False NC
ENSDARG00000041797 Long-pec 0.05724133986864919 False NC
ENSDARG00000041797 Protruding-mouth 1.1711840471615516 False NC
ENSDARG00000041797 Day-4 2.7586384155370123 False NC
ENSDARG00000041797 Day-5 2.5231356739382047 False NC
ENSDARG00000041799 1-cell 0.27995081805851835 False NC
ENSDARG00000041799 2-cell 0.17353729611167484 False NC
ENSDARG00000041799 128-cell 0.03352183618059095 False NC
ENSDARG00000041799 1k-cell 0.021441770929150988 False NC
ENSDARG00000041799 Dome 0.03782795730911564 False NC
ENSDARG00000041799 50pc-epiboly 0.05542699823304044 False NC
ENSDARG00000041799 Shield 0.02922395249061401 False NC
ENSDARG00000041799 75pc-epiboly 0.02357279193247409 False NC
ENSDARG00000041799 1-4-somites 0.2255302443553049 False NC
ENSDARG00000041799 14-19-somites 1.1306123163522437 False NC
ENSDARG00000041799 20-25-somites 4.564399591855219 False NC
ENSDARG00000041799 Prim-5 5.919489639920757 False NC
ENSDARG00000041799 Prim-15 5.360608141848415 False NC
ENSDARG00000041799 Prim-25 6.429392108649158 False NC
ENSDARG00000041799 Long-pec 6.124863199863256 False NC
ENSDARG00000041799 Protruding-mouth 14.002047272258494 False NC
ENSDARG00000041799 Day-4 12.380544449548074 False NC
ENSDARG00000041799 Day-5 11.602132279376006 False NC
ENSDARG00000041802 1-cell 4.395308045134966 False NC
ENSDARG00000041802 2-cell 6.325613809984875 False NC
ENSDARG00000041802 128-cell 8.184070458376564 False NC
ENSDARG00000041802 1k-cell 9.99194836062362 False NC
ENSDARG00000041802 Dome 5.130372724051938 False NC
ENSDARG00000041802 50pc-epiboly 2.491775027707458 False NC
ENSDARG00000041802 Shield 1.9125547744802127 False NC
ENSDARG00000041802 75pc-epiboly 1.553657133394402 False NC
ENSDARG00000041802 1-4-somites 1.8224485996164521 False NC
ENSDARG00000041802 14-19-somites 1.6449541186611902 False NC
ENSDARG00000041802 20-25-somites 1.504605475331297 False NC
ENSDARG00000041802 Prim-5 1.413323216883524 False NC
ENSDARG00000041802 Prim-15 1.0888009168288284 False NC
ENSDARG00000041802 Prim-25 1.33468282465244 False NC
ENSDARG00000041802 Long-pec 1.2953256689914607 False NC
ENSDARG00000041802 Protruding-mouth 1.9860194598185223 False NC
ENSDARG00000041802 Day-4 2.260502842838515 False NC
ENSDARG00000041802 Day-5 2.351270393822568 False NC
ENSDARG00000041811 1-cell 38.230846985776296 False NC
ENSDARG00000041811 2-cell 38.647057124097955 False NC
ENSDARG00000041811 128-cell 11.359741334513888 False NC
ENSDARG00000041811 1k-cell 19.85918396936072 False NC
ENSDARG00000041811 Dome 24.687943488327956 False NC
ENSDARG00000041811 50pc-epiboly 61.81062954516138 False NC
ENSDARG00000041811 Shield 61.33813675914007 False NC
ENSDARG00000041811 75pc-epiboly 85.89084371731384 False NC
ENSDARG00000041811 1-4-somites 187.1137321737561 False NC
ENSDARG00000041811 14-19-somites 296.8319076390177 False NC
ENSDARG00000041811 20-25-somites 235.12995077844852 False NC
ENSDARG00000041811 Prim-5 238.343710622248 False NC
ENSDARG00000041811 Prim-15 264.6867467693404 False NC
ENSDARG00000041811 Prim-25 254.0358091746181 False NC
ENSDARG00000041811 Long-pec 247.82667909329513 False NC
ENSDARG00000041811 Protruding-mouth 192.20838190656505 False NC
ENSDARG00000041811 Day-4 185.65878036195767 False NC
ENSDARG00000041811 Day-5 214.74317224899755 False NC
ENSDARG00000041828 1-cell 0.0 False NC
ENSDARG00000041828 2-cell 0.0 False NC
ENSDARG00000041828 128-cell 0.0 False NC
ENSDARG00000041828 1k-cell 0.0 False NC
ENSDARG00000041828 Dome 0.005770570557664456 False NC
ENSDARG00000041828 50pc-epiboly 0.012078950024397801 False NC
ENSDARG00000041828 Shield 0.016717683013141853 False NC
ENSDARG00000041828 75pc-epiboly 0.023973179056592547 False NC
ENSDARG00000041828 1-4-somites 0.0 False NC
ENSDARG00000041828 14-19-somites 0.005527961166224937 False NC
ENSDARG00000041828 20-25-somites 0.01705197507733251 False NC
ENSDARG00000041828 Prim-5 0.0483860655461716 False NC
ENSDARG00000041828 Prim-15 0.013253627579232732 False NC
ENSDARG00000041828 Prim-25 0.049566111592404115 False NC
ENSDARG00000041828 Long-pec 0.012558255739052549 False NC
ENSDARG00000041828 Protruding-mouth 0.018649427502572473 False NC
ENSDARG00000041828 Day-4 0.02501489345481726 False NC
ENSDARG00000041828 Day-5 0.028306747934309623 False NC
ENSDARG00000041830 1-cell 12.779328049699698 False NC
ENSDARG00000041830 2-cell 10.990849087269003 False NC
ENSDARG00000041830 128-cell 8.273898415698909 False NC
ENSDARG00000041830 1k-cell 9.462253208056078 False NC
ENSDARG00000041830 Dome 10.452369725600317 False NC
ENSDARG00000041830 50pc-epiboly 11.859101869142377 False NC
ENSDARG00000041830 Shield 10.624802137176285 False NC
ENSDARG00000041830 75pc-epiboly 9.34964145639944 False NC
ENSDARG00000041830 1-4-somites 8.08083458929666 False NC
ENSDARG00000041830 14-19-somites 6.625248569299046 False NC
ENSDARG00000041830 20-25-somites 4.66961482487933 False NC
ENSDARG00000041830 Prim-5 2.6985846119744012 False NC
ENSDARG00000041830 Prim-15 1.9440976023682677 False NC
ENSDARG00000041830 Prim-25 2.236589366072509 False NC
ENSDARG00000041830 Long-pec 1.5278377126261655 False NC
ENSDARG00000041830 Protruding-mouth 1.6185078396552175 False NC
ENSDARG00000041830 Day-4 1.2319755496314833 False NC
ENSDARG00000041830 Day-5 1.0323863354286826 False NC
ENSDARG00000041835 1-cell 0.0 False NC
ENSDARG00000041835 2-cell 0.0 False NC
ENSDARG00000041835 128-cell 0.0 False NC
ENSDARG00000041835 1k-cell 0.0 False NC
ENSDARG00000041835 Dome 0.0 False NC
ENSDARG00000041835 50pc-epiboly 0.0285172203583527 False NC
ENSDARG00000041835 Shield 0.013156271844928675 False NC
ENSDARG00000041835 75pc-epiboly 0.01414958312738733 False NC
ENSDARG00000041835 1-4-somites 0.0 False NC
ENSDARG00000041835 14-19-somites 0.0 False NC
ENSDARG00000041835 20-25-somites 0.0 False NC
ENSDARG00000041835 Prim-5 0.0 False NC
ENSDARG00000041835 Prim-15 0.0 False NC
ENSDARG00000041835 Prim-25 0.0 False NC
ENSDARG00000041835 Long-pec 0.0 False NC
ENSDARG00000041835 Protruding-mouth 0.0 False NC
ENSDARG00000041835 Day-4 0.04429328878653732 False NC
ENSDARG00000041835 Day-5 0.11695156383385816 False NC
ENSDARG00000041839 1-cell 2.7682592169615905 False NC
ENSDARG00000041839 2-cell 3.5791520189426462 False NC
ENSDARG00000041839 128-cell 9.332249983540242 False NC
ENSDARG00000041839 1k-cell 10.451085164243205 False NC
ENSDARG00000041839 Dome 5.023581218622711 False NC
ENSDARG00000041839 50pc-epiboly 1.5832196227783033 False NC
ENSDARG00000041839 Shield 1.007137733325336 False NC
ENSDARG00000041839 75pc-epiboly 1.1074731813884406 False NC
ENSDARG00000041839 1-4-somites 1.7662037759031222 False NC
ENSDARG00000041839 14-19-somites 1.620932621599719 False NC
ENSDARG00000041839 20-25-somites 1.4765903582654372 False NC
ENSDARG00000041839 Prim-5 1.685638821911747 False NC
ENSDARG00000041839 Prim-15 1.4931754991604866 False NC
ENSDARG00000041839 Prim-25 1.4379104976452706 False NC
ENSDARG00000041839 Long-pec 1.875132003777972 False NC
ENSDARG00000041839 Protruding-mouth 2.5410304770763448 False NC
ENSDARG00000041839 Day-4 2.275278816235393 False NC
ENSDARG00000041839 Day-5 2.3308528456398308 False NC
ENSDARG00000041848 1-cell 0.0 False NC
ENSDARG00000041848 2-cell 0.0 False NC
ENSDARG00000041848 128-cell 0.0 False NC
ENSDARG00000041848 1k-cell 0.0 False NC
ENSDARG00000041848 Dome 0.0 False NC
ENSDARG00000041848 50pc-epiboly 0.008674191669893446 False NC
ENSDARG00000041848 Shield 0.04802152055919077 False NC
ENSDARG00000041848 75pc-epiboly 0.05164719192981173 False NC
ENSDARG00000041848 1-4-somites 0.008100477990884985 False NC
ENSDARG00000041848 14-19-somites 0.003969765137094637 False NC
ENSDARG00000041848 20-25-somites 0.0 False NC
ENSDARG00000041848 Prim-5 0.0 False NC
ENSDARG00000041848 Prim-15 0.0 False NC
ENSDARG00000041848 Prim-25 0.0 False NC
ENSDARG00000041848 Long-pec 0.0 False NC
ENSDARG00000041848 Protruding-mouth 0.02678522692193371 False NC
ENSDARG00000041848 Day-4 0.363767181320653 False NC
ENSDARG00000041848 Day-5 0.4116374082111097 False NC
ENSDARG00000041853 1-cell 15.531065058294553 False NC
ENSDARG00000041853 2-cell 19.594779588284187 False NC
ENSDARG00000041853 128-cell 31.502332566445553 False NC
ENSDARG00000041853 1k-cell 26.848298813677623 False NC
ENSDARG00000041853 Dome 34.87497410627962 False NC
ENSDARG00000041853 50pc-epiboly 46.08778632526758 False NC
ENSDARG00000041853 Shield 50.90749527963167 False NC
ENSDARG00000041853 75pc-epiboly 42.3950672623685 False NC
ENSDARG00000041853 1-4-somites 27.471403990715732 False NC
ENSDARG00000041853 14-19-somites 23.69859621832921 False NC
ENSDARG00000041853 20-25-somites 21.477336163507843 False NC
ENSDARG00000041853 Prim-5 17.27809924804412 False NC
ENSDARG00000041853 Prim-15 15.885120701746638 False NC
ENSDARG00000041853 Prim-25 16.341128708154436 False NC
ENSDARG00000041853 Long-pec 13.95701565588052 False NC
ENSDARG00000041853 Protruding-mouth 12.389181403202112 False NC
ENSDARG00000041853 Day-4 13.413243647503359 False NC
ENSDARG00000041853 Day-5 13.552116019443924 False NC
ENSDARG00000041858 1-cell 0.0 False NC
ENSDARG00000041858 2-cell 0.0 False NC
ENSDARG00000041858 128-cell 0.0 False NC
ENSDARG00000041858 1k-cell 0.0 False NC
ENSDARG00000041858 Dome 0.0 False NC
ENSDARG00000041858 50pc-epiboly 0.007036716711801316 False NC
ENSDARG00000041858 Shield 0.0 False NC
ENSDARG00000041858 75pc-epiboly 0.0 False NC
ENSDARG00000041858 1-4-somites 0.0 False NC
ENSDARG00000041858 14-19-somites 0.0 False NC
ENSDARG00000041858 20-25-somites 0.006622535775241073 False NC
ENSDARG00000041858 Prim-5 0.007046950176947069 False NC
ENSDARG00000041858 Prim-15 0.0231631116505329 False NC
ENSDARG00000041858 Prim-25 0.036094060853466815 False NC
ENSDARG00000041858 Long-pec 0.08047535310331631 False NC
ENSDARG00000041858 Protruding-mouth 0.13761593627748595 False NC
ENSDARG00000041858 Day-4 0.06557707690474356 False NC
ENSDARG00000041858 Day-5 0.12367790609517468 False NC
ENSDARG00000041864 1-cell 0.0 False NC
ENSDARG00000041864 2-cell 0.0022960946022372005 False NC
ENSDARG00000041864 128-cell 0.0066529768098210346 False NC
ENSDARG00000041864 1k-cell 0.00425548302260755 False NC
ENSDARG00000041864 Dome 0.006756839608850114 False NC
ENSDARG00000041864 50pc-epiboly 0.004714468996470988 False NC
ENSDARG00000041864 Shield 0.0065249875278142215 False NC
ENSDARG00000041864 75pc-epiboly 0.004678420275804885 False NC
ENSDARG00000041864 1-4-somites 0.004402652581124251 False NC
ENSDARG00000041864 14-19-somites 0.006472764970272082 False NC
ENSDARG00000041864 20-25-somites 0.006655463237144074 False NC
ENSDARG00000041864 Prim-5 0.047213252273144435 False NC
ENSDARG00000041864 Prim-15 1.4768775035369504 False NC
ENSDARG00000041864 Prim-25 4.6260831329317105 False NC
ENSDARG00000041864 Long-pec 11.128956086802864 False NC
ENSDARG00000041864 Protruding-mouth 10.780134082326025 False NC
ENSDARG00000041864 Day-4 10.300414859884789 False NC
ENSDARG00000041864 Day-5 12.595007446321285 False NC
ENSDARG00000041869 1-cell 1.0961430079810104 False NC
ENSDARG00000041869 2-cell 1.6935041942200708 False NC
ENSDARG00000041869 128-cell 0.6115921030275209 False NC
ENSDARG00000041869 1k-cell 0.7846669667047215 False NC
ENSDARG00000041869 Dome 0.8414279683903276 False NC
ENSDARG00000041869 50pc-epiboly 0.4989021630405979 False NC
ENSDARG00000041869 Shield 0.3522236167273082 False NC
ENSDARG00000041869 75pc-epiboly 0.42757544469844877 False NC
ENSDARG00000041869 1-4-somites 3.077794169726566 False NC
ENSDARG00000041869 14-19-somites 2.9370743506910633 False NC
ENSDARG00000041869 20-25-somites 3.2796433819554087 False NC
ENSDARG00000041869 Prim-5 2.8198685384195117 False NC
ENSDARG00000041869 Prim-15 2.5048629717657827 False NC
ENSDARG00000041869 Prim-25 2.372949808791508 False NC
ENSDARG00000041869 Long-pec 1.591463260922085 False NC
ENSDARG00000041869 Protruding-mouth 2.201927157261047 False NC
ENSDARG00000041869 Day-4 2.0076975921718354 False NC
ENSDARG00000041869 Day-5 1.9486100122592014 False NC
ENSDARG00000041870 1-cell 1.0598634699714076 False NC
ENSDARG00000041870 2-cell 0.9564324206471255 False NC
ENSDARG00000041870 128-cell 1.1244130811811164 False NC
ENSDARG00000041870 1k-cell 0.9698505426850245 False NC
ENSDARG00000041870 Dome 0.604947636576717 False NC
ENSDARG00000041870 50pc-epiboly 0.4922914386955097 False NC
ENSDARG00000041870 Shield 0.5433458844985679 False NC
ENSDARG00000041870 75pc-epiboly 0.9011795680799877 False NC
ENSDARG00000041870 1-4-somites 1.349129237712139 False NC
ENSDARG00000041870 14-19-somites 1.1749894072702112 False NC
ENSDARG00000041870 20-25-somites 1.0806479385053325 False NC
ENSDARG00000041870 Prim-5 0.9551178317811665 False NC
ENSDARG00000041870 Prim-15 0.8919374961226246 False NC
ENSDARG00000041870 Prim-25 0.978411377316586 False NC
ENSDARG00000041870 Long-pec 0.7823826636452917 False NC
ENSDARG00000041870 Protruding-mouth 0.6696425144395548 False NC
ENSDARG00000041870 Day-4 0.6958785055616484 False NC
ENSDARG00000041870 Day-5 0.8346060672111726 False NC
ENSDARG00000041873 1-cell 0.03339221122815635 False NC
ENSDARG00000041873 2-cell 0.012695588367696412 False NC
ENSDARG00000041873 128-cell 0.012261901130586535 False NC
ENSDARG00000041873 1k-cell 0.011764728837415032 False NC
ENSDARG00000041873 Dome 0.031133318816265278 False NC
ENSDARG00000041873 50pc-epiboly 0.09123550568256483 False NC
ENSDARG00000041873 Shield 0.11424707543688921 False NC
ENSDARG00000041873 75pc-epiboly 0.12287284042236353 False NC
ENSDARG00000041873 1-4-somites 0.2190887011246058 False NC
ENSDARG00000041873 14-19-somites 0.20877076706808267 False NC
ENSDARG00000041873 20-25-somites 0.15946428926843367 False NC
ENSDARG00000041873 Prim-5 0.16315748047141193 False NC
ENSDARG00000041873 Prim-15 0.12871048638801272 False NC
ENSDARG00000041873 Prim-25 0.10028195257741554 False NC
ENSDARG00000041873 Long-pec 0.0880804122453823 False NC
ENSDARG00000041873 Protruding-mouth 0.033539062060754625 False NC
ENSDARG00000041873 Day-4 0.06073203514030375 False NC
ENSDARG00000041873 Day-5 0.015272025517823407 False NC
ENSDARG00000041875 1-cell 0.5025822179609063 False NC
ENSDARG00000041875 2-cell 0.8065056388748196 False NC
ENSDARG00000041875 128-cell 4.481987397636456 False NC
ENSDARG00000041875 1k-cell 4.5704637999861975 False NC
ENSDARG00000041875 Dome 6.6392861065368365 False NC
ENSDARG00000041875 50pc-epiboly 7.318079031909965 False NC
ENSDARG00000041875 Shield 7.7160926818070505 False NC
ENSDARG00000041875 75pc-epiboly 7.142034754710468 False NC
ENSDARG00000041875 1-4-somites 11.003489341396726 False NC
ENSDARG00000041875 14-19-somites 16.328863936695747 False NC
ENSDARG00000041875 20-25-somites 15.674835998598931 False NC
ENSDARG00000041875 Prim-5 14.115283794649372 False NC
ENSDARG00000041875 Prim-15 15.451526383530881 False NC
ENSDARG00000041875 Prim-25 18.007439090798087 False NC
ENSDARG00000041875 Long-pec 14.356100270145253 False NC
ENSDARG00000041875 Protruding-mouth 9.840174949843206 False NC
ENSDARG00000041875 Day-4 7.8876516772425616 False NC
ENSDARG00000041875 Day-5 6.336005629568317 False NC
ENSDARG00000041878 1-cell 17.559896012142566 False NC
ENSDARG00000041878 2-cell 28.186332848449144 False NC
ENSDARG00000041878 128-cell 4.301779908059197 False NC
ENSDARG00000041878 1k-cell 6.108492062072347 False NC
ENSDARG00000041878 Dome 5.113955788016707 False NC
ENSDARG00000041878 50pc-epiboly 6.353405083898985 False NC
ENSDARG00000041878 Shield 7.318894132129051 False NC
ENSDARG00000041878 75pc-epiboly 10.336090911318786 False NC
ENSDARG00000041878 1-4-somites 14.886910422608997 False NC
ENSDARG00000041878 14-19-somites 16.080193636067005 False NC
ENSDARG00000041878 20-25-somites 15.419717320860673 False NC
ENSDARG00000041878 Prim-5 16.118700190523132 False NC
ENSDARG00000041878 Prim-15 14.259423174712575 False NC
ENSDARG00000041878 Prim-25 13.993557461739277 False NC
ENSDARG00000041878 Long-pec 13.56132251090022 False NC
ENSDARG00000041878 Protruding-mouth 14.951918165539604 False NC
ENSDARG00000041878 Day-4 14.602920226079297 False NC
ENSDARG00000041878 Day-5 12.892574171471562 False NC
ENSDARG00000041887 1-cell 26.36265666102214 False NC
ENSDARG00000041887 2-cell 22.92419586678382 False NC
ENSDARG00000041887 128-cell 22.998153399581128 False NC
ENSDARG00000041887 1k-cell 20.583627871290012 False NC
ENSDARG00000041887 Dome 21.356925320272744 False NC
ENSDARG00000041887 50pc-epiboly 23.40671072869606 False NC
ENSDARG00000041887 Shield 25.790349257757743 False NC
ENSDARG00000041887 75pc-epiboly 20.93267709094489 False NC
ENSDARG00000041887 1-4-somites 16.220253851395192 False NC
ENSDARG00000041887 14-19-somites 14.043928012129436 False NC
ENSDARG00000041887 20-25-somites 13.121093852187354 False NC
ENSDARG00000041887 Prim-5 10.843340599458568 False NC
ENSDARG00000041887 Prim-15 8.601102613088004 False NC
ENSDARG00000041887 Prim-25 9.19847080221114 False NC
ENSDARG00000041887 Long-pec 6.3993690628103055 False NC
ENSDARG00000041887 Protruding-mouth 5.276910916782031 False NC
ENSDARG00000041887 Day-4 4.500356657643843 False NC
ENSDARG00000041887 Day-5 4.786723675980417 False NC
ENSDARG00000041895 1-cell 118.37928158565796 False NC
ENSDARG00000041895 2-cell 94.98798482202321 False NC
ENSDARG00000041895 128-cell 76.5671138158827 False NC
ENSDARG00000041895 1k-cell 93.63767877158146 False NC
ENSDARG00000041895 Dome 80.55305049618462 False NC
ENSDARG00000041895 50pc-epiboly 84.8070617099794 False NC
ENSDARG00000041895 Shield 80.71464237577102 False NC
ENSDARG00000041895 75pc-epiboly 95.61768702778153 False NC
ENSDARG00000041895 1-4-somites 120.24897503180819 False NC
ENSDARG00000041895 14-19-somites 99.40665528239052 False NC
ENSDARG00000041895 20-25-somites 106.08743941272796 False NC
ENSDARG00000041895 Prim-5 126.86748761502106 False NC
ENSDARG00000041895 Prim-15 69.62770804995547 False NC
ENSDARG00000041895 Prim-25 37.522253300570654 False NC
ENSDARG00000041895 Long-pec 18.17007237224877 False NC
ENSDARG00000041895 Protruding-mouth 14.634581409273574 False NC
ENSDARG00000041895 Day-4 16.143390474454456 False NC
ENSDARG00000041895 Day-5 16.675500162335677 False NC
ENSDARG00000041896 1-cell 85.59427297465155 False NC
ENSDARG00000041896 2-cell 107.25314872074186 False NC
ENSDARG00000041896 128-cell 72.39141940855517 False NC
ENSDARG00000041896 1k-cell 60.92496881534161 False NC
ENSDARG00000041896 Dome 12.876392878824408 False NC
ENSDARG00000041896 50pc-epiboly 2.7132098226661285 False NC
ENSDARG00000041896 Shield 1.6088240998941348 False NC
ENSDARG00000041896 75pc-epiboly 2.2801042525275586 False NC
ENSDARG00000041896 1-4-somites 5.029470193342767 False NC
ENSDARG00000041896 14-19-somites 8.650932653859382 False NC
ENSDARG00000041896 20-25-somites 10.91951582982907 False NC
ENSDARG00000041896 Prim-5 8.991908425784459 False NC
ENSDARG00000041896 Prim-15 7.402442839054514 False NC
ENSDARG00000041896 Prim-25 9.403452696034776 False NC
ENSDARG00000041896 Long-pec 8.06447748993233 False NC
ENSDARG00000041896 Protruding-mouth 8.453659287782626 False NC
ENSDARG00000041896 Day-4 7.0700525720225285 False NC
ENSDARG00000041896 Day-5 5.65186332976686 False NC
ENSDARG00000041904 1-cell 5.602952646107168 False NC
ENSDARG00000041904 2-cell 5.889035021616423 False NC
ENSDARG00000041904 128-cell 6.1134295460172225 False NC
ENSDARG00000041904 1k-cell 4.997891565044194 False NC
ENSDARG00000041904 Dome 4.791717673940264 False NC
ENSDARG00000041904 50pc-epiboly 2.3096005199173657 False NC
ENSDARG00000041904 Shield 2.0748587346998635 False NC
ENSDARG00000041904 75pc-epiboly 2.891902184590562 False NC
ENSDARG00000041904 1-4-somites 5.256035089403339 False NC
ENSDARG00000041904 14-19-somites 3.86967424683757 False NC
ENSDARG00000041904 20-25-somites 3.700539325345028 False NC
ENSDARG00000041904 Prim-5 3.1187926606515144 False NC
ENSDARG00000041904 Prim-15 2.7155649370082515 False NC
ENSDARG00000041904 Prim-25 2.3961406549564215 False NC
ENSDARG00000041904 Long-pec 1.514911606870341 False NC
ENSDARG00000041904 Protruding-mouth 1.6385831852489594 False NC
ENSDARG00000041904 Day-4 1.5988590443855961 False NC
ENSDARG00000041904 Day-5 1.5952086011925564 False NC
ENSDARG00000041908 1-cell 1.0680469974936817 False NC
ENSDARG00000041908 2-cell 1.8312838996765533 False NC
ENSDARG00000041908 128-cell 7.1287363432836885 False NC
ENSDARG00000041908 1k-cell 6.82124809647704 False NC
ENSDARG00000041908 Dome 7.341558645690692 False NC
ENSDARG00000041908 50pc-epiboly 7.679582961309103 False NC
ENSDARG00000041908 Shield 9.420174181310415 False NC
ENSDARG00000041908 75pc-epiboly 11.015572443835927 False NC
ENSDARG00000041908 1-4-somites 9.034221747397334 False NC
ENSDARG00000041908 14-19-somites 8.4843719837272 False NC
ENSDARG00000041908 20-25-somites 7.396808689040998 False NC
ENSDARG00000041908 Prim-5 5.10806688515877 False NC
ENSDARG00000041908 Prim-15 4.148185485332054 False NC
ENSDARG00000041908 Prim-25 4.444392398280114 False NC
ENSDARG00000041908 Long-pec 2.7365088820347516 False NC
ENSDARG00000041908 Protruding-mouth 1.8131477166904766 False NC
ENSDARG00000041908 Day-4 1.4219673055264224 False NC
ENSDARG00000041908 Day-5 1.2547088033727285 False NC
ENSDARG00000041910 1-cell 0.0049294272504215595 False NC
ENSDARG00000041910 2-cell 0.018741489993657098 False NC
ENSDARG00000041910 128-cell 0.06335445175143886 False NC
ENSDARG00000041910 1k-cell 0.056443841714573326 False NC
ENSDARG00000041910 Dome 0.041363683946632215 False NC
ENSDARG00000041910 50pc-epiboly 0.04810133554420938 False NC
ENSDARG00000041910 Shield 0.039944343432795494 False NC
ENSDARG00000041910 75pc-epiboly 0.033413473409252006 False NC
ENSDARG00000041910 1-4-somites 0.43123102618311754 False NC
ENSDARG00000041910 14-19-somites 0.34341363318498713 False NC
ENSDARG00000041910 20-25-somites 0.26256653570778243 False NC
ENSDARG00000041910 Prim-5 0.31311337913676673 False NC
ENSDARG00000041910 Prim-15 0.14250381054753974 False NC
ENSDARG00000041910 Prim-25 0.3750303383136119 False NC
ENSDARG00000041910 Long-pec 0.1700341639443564 False NC
ENSDARG00000041910 Protruding-mouth 0.3069685517819328 False NC
ENSDARG00000041910 Day-4 0.3486540000867998 False NC
ENSDARG00000041910 Day-5 0.38889917612222724 False NC
ENSDARG00000041911 1-cell 0.013881619239133568 False NC
ENSDARG00000041911 2-cell 0.026388687249997534 False NC
ENSDARG00000041911 128-cell 0.11469256807502189 False NC
ENSDARG00000041911 1k-cell 0.15894988997121806 False NC
ENSDARG00000041911 Dome 0.595358008106467 False NC
ENSDARG00000041911 50pc-epiboly 0.4199160697767435 False NC
ENSDARG00000041911 Shield 0.4124491223385139 False NC
ENSDARG00000041911 75pc-epiboly 0.6855473025219161 False NC
ENSDARG00000041911 1-4-somites 1.5812205363903837 False NC
ENSDARG00000041911 14-19-somites 1.0786631652780916 False NC
ENSDARG00000041911 20-25-somites 0.5609287801629188 False NC
ENSDARG00000041911 Prim-5 0.23061144454059282 False NC
ENSDARG00000041911 Prim-15 0.28239693620608025 False NC
ENSDARG00000041911 Prim-25 0.4446788297147112 False NC
ENSDARG00000041911 Long-pec 0.3098301094477678 False NC
ENSDARG00000041911 Protruding-mouth 0.23702534287793303 False NC
ENSDARG00000041911 Day-4 0.44883865970357817 False NC
ENSDARG00000041911 Day-5 0.5237759323130649 False NC
ENSDARG00000041915 1-cell 0.08287533874109594 False NC
ENSDARG00000041915 2-cell 0.2284393821641578 False NC
ENSDARG00000041915 128-cell 0.19020326380600644 False NC
ENSDARG00000041915 1k-cell 0.27008706906705254 False NC
ENSDARG00000041915 Dome 0.2472609508034646 False NC
ENSDARG00000041915 50pc-epiboly 0.10513064818676296 False NC
ENSDARG00000041915 Shield 0.04477059672602594 False NC
ENSDARG00000041915 75pc-epiboly 0.04012568349557601 False NC
ENSDARG00000041915 1-4-somites 0.00755209808425258 False NC
ENSDARG00000041915 14-19-somites 0.014804092163706867 False NC
ENSDARG00000041915 20-25-somites 0.022832921851950565 False NC
ENSDARG00000041915 Prim-5 0.17817214327982592 False NC
ENSDARG00000041915 Prim-15 0.22183577078246683 False NC
ENSDARG00000041915 Prim-25 0.3484423665674976 False NC
ENSDARG00000041915 Long-pec 0.3783542720529051 False NC
ENSDARG00000041915 Protruding-mouth 0.7241862978184435 False NC
ENSDARG00000041915 Day-4 0.6699084473187735 False NC
ENSDARG00000041915 Day-5 0.6633073769681509 False NC
ENSDARG00000041917 1-cell 0.0 False NC
ENSDARG00000041917 2-cell 0.0 False NC
ENSDARG00000041917 128-cell 0.0 False NC
ENSDARG00000041917 1k-cell 0.0 False NC
ENSDARG00000041917 Dome 0.0 False NC
ENSDARG00000041917 50pc-epiboly 0.011797170474839531 False NC
ENSDARG00000041917 Shield 0.0 False NC
ENSDARG00000041917 75pc-epiboly 0.0 False NC
ENSDARG00000041917 1-4-somites 0.011016902026483545 False NC
ENSDARG00000041917 14-19-somites 0.0 False NC
ENSDARG00000041917 20-25-somites 0.0 False NC
ENSDARG00000041917 Prim-5 0.0 False NC
ENSDARG00000041917 Prim-15 0.0 False NC
ENSDARG00000041917 Prim-25 0.0 False NC
ENSDARG00000041917 Long-pec 0.0 False NC
ENSDARG00000041917 Protruding-mouth 0.0 False NC
ENSDARG00000041917 Day-4 0.012215671142787899 False NC
ENSDARG00000041917 Day-5 0.013823201946148089 False NC
ENSDARG00000041919 1-cell 0.0 False NC
ENSDARG00000041919 2-cell 0.0 False NC
ENSDARG00000041919 128-cell 0.0 False NC
ENSDARG00000041919 1k-cell 0.0 False NC
ENSDARG00000041919 Dome 0.04392628254803974 False NC
ENSDARG00000041919 50pc-epiboly 0.045973215850435276 False NC
ENSDARG00000041919 Shield 0.0 False NC
ENSDARG00000041919 75pc-epiboly 0.0 False NC
ENSDARG00000041919 1-4-somites 0.0572433778022539 False NC
ENSDARG00000041919 14-19-somites 0.04207951045320316 False NC
ENSDARG00000041919 20-25-somites 0.05768964497543335 False NC
ENSDARG00000041919 Prim-5 0.06138676598585002 False NC
ENSDARG00000041919 Prim-15 0.10088821963343217 False NC
ENSDARG00000041919 Prim-25 0.09432581236372663 False NC
ENSDARG00000041919 Long-pec 0.27085240054570703 False NC
ENSDARG00000041919 Protruding-mouth 0.425885108058746 False NC
ENSDARG00000041919 Day-4 0.7457975709216023 False NC
ENSDARG00000041919 Day-5 0.9696347837861696 False NC
ENSDARG00000041921 1-cell 10.128985481905541 False NC
ENSDARG00000041921 2-cell 15.487188503938953 False NC
ENSDARG00000041921 128-cell 6.971012599703319 False NC
ENSDARG00000041921 1k-cell 7.538581129047583 False NC
ENSDARG00000041921 Dome 9.263791177101492 False NC
ENSDARG00000041921 50pc-epiboly 13.073823543956976 False NC
ENSDARG00000041921 Shield 7.729179017453428 False NC
ENSDARG00000041921 75pc-epiboly 9.870599260307761 False NC
ENSDARG00000041921 1-4-somites 12.373312488734289 False NC
ENSDARG00000041921 14-19-somites 18.21994034979132 False NC
ENSDARG00000041921 20-25-somites 15.9329439181737 False NC
ENSDARG00000041921 Prim-5 16.777948337515046 False NC
ENSDARG00000041921 Prim-15 16.343390480187374 False NC
ENSDARG00000041921 Prim-25 16.5815876527311 False NC
ENSDARG00000041921 Long-pec 15.146420762889074 False NC
ENSDARG00000041921 Protruding-mouth 15.796764962819163 False NC
ENSDARG00000041921 Day-4 12.91340034602472 False NC
ENSDARG00000041921 Day-5 9.903706269824799 False NC
ENSDARG00000041923 1-cell 0.3929332658946005 False NC
ENSDARG00000041923 2-cell 0.9286510704370718 False NC
ENSDARG00000041923 128-cell 0.809184967232395 False NC
ENSDARG00000041923 1k-cell 0.09353923747780803 False NC
ENSDARG00000041923 Dome 0.06930991303686598 False NC
ENSDARG00000041923 50pc-epiboly 0.03108844514476155 False NC
ENSDARG00000041923 Shield 0.009561662051232314 False NC
ENSDARG00000041923 75pc-epiboly 0.010283576808429043 False NC
ENSDARG00000041923 1-4-somites 0.0 False NC
ENSDARG00000041923 14-19-somites 0.0 False NC
ENSDARG00000041923 20-25-somites 0.0 False NC
ENSDARG00000041923 Prim-5 0.010377885643099645 False NC
ENSDARG00000041923 Prim-15 0.0 False NC
ENSDARG00000041923 Prim-25 0.010630982950829844 False NC
ENSDARG00000041923 Long-pec 0.03232206804969262 False NC
ENSDARG00000041923 Protruding-mouth 0.06399912826019408 False NC
ENSDARG00000041923 Day-4 0.07511302706788023 False NC
ENSDARG00000041923 Day-5 0.07285507255223952 False NC
ENSDARG00000041925 1-cell 0.04627206413044523 False NC
ENSDARG00000041925 2-cell 0.008796229083332512 False NC
ENSDARG00000041925 128-cell 0.01699149156666991 False NC
ENSDARG00000041925 1k-cell 0.01630255281756083 False NC
ENSDARG00000041925 Dome 0.034513507716316935 False NC
ENSDARG00000041925 50pc-epiboly 0.018060906226956712 False NC
ENSDARG00000041925 Shield 0.016664611003576323 False NC
ENSDARG00000041925 75pc-epiboly 0.00896140264734531 False NC
ENSDARG00000041925 1-4-somites 0.177096700075723 False NC
ENSDARG00000041925 14-19-somites 0.4380777606110257 False NC
ENSDARG00000041925 20-25-somites 0.8583910120674971 False NC
ENSDARG00000041925 Prim-5 1.8358479702643273 False NC
ENSDARG00000041925 Prim-15 13.981125508308045 False NC
ENSDARG00000041925 Prim-25 30.37712255488621 False NC
ENSDARG00000041925 Long-pec 68.60389726469211 False NC
ENSDARG00000041925 Protruding-mouth 84.9201385306979 False NC
ENSDARG00000041925 Day-4 85.23259131662742 False NC
ENSDARG00000041925 Day-5 108.41632732282146 False NC
ENSDARG00000041926 1-cell 0.06953880824123407 False NC
ENSDARG00000041926 2-cell 0.2887349772551519 False NC
ENSDARG00000041926 128-cell 0.732458082789217 False NC
ENSDARG00000041926 1k-cell 0.7092070999729851 False NC
ENSDARG00000041926 Dome 0.5084405162163639 False NC
ENSDARG00000041926 50pc-epiboly 0.27499515413360637 False NC
ENSDARG00000041926 Shield 0.06590524125708148 False NC
ENSDARG00000041926 75pc-epiboly 0.010632172632443586 False NC
ENSDARG00000041926 1-4-somites 0.003335154427038098 False NC
ENSDARG00000041926 14-19-somites 0.0032688885239070243 False NC
ENSDARG00000041926 20-25-somites 0.016805775813817977 False NC
ENSDARG00000041926 Prim-5 0.01788279729460673 False NC
ENSDARG00000041926 Prim-15 0.035268127626093874 False NC
ENSDARG00000041926 Prim-25 0.08426705694923317 False NC
ENSDARG00000041926 Long-pec 0.08168778780167137 False NC
ENSDARG00000041926 Protruding-mouth 0.43744790210993284 False NC
ENSDARG00000041926 Day-4 0.5214262678053574 False NC
ENSDARG00000041926 Day-5 0.7072155771572854 False NC
ENSDARG00000041944 1-cell 1.9836939859280946 False NC
ENSDARG00000041944 2-cell 2.513975701373811 False NC
ENSDARG00000041944 128-cell 3.751098748916747 False NC
ENSDARG00000041944 1k-cell 3.9088792671724093 False NC
ENSDARG00000041944 Dome 3.2168696886735098 False NC
ENSDARG00000041944 50pc-epiboly 2.196261345003209 False NC
ENSDARG00000041944 Shield 2.095161398693908 False NC
ENSDARG00000041944 75pc-epiboly 2.220512442235334 False NC
ENSDARG00000041944 1-4-somites 2.44883986582352 False NC
ENSDARG00000041944 14-19-somites 2.032963480755761 False NC
ENSDARG00000041944 20-25-somites 1.5959805681248906 False NC
ENSDARG00000041944 Prim-5 1.0313830209359247 False NC
ENSDARG00000041944 Prim-15 0.7125161749193186 False NC
ENSDARG00000041944 Prim-25 0.6364677906222012 False NC
ENSDARG00000041944 Long-pec 0.5375262134763494 False NC
ENSDARG00000041944 Protruding-mouth 0.45553141783455475 False NC
ENSDARG00000041944 Day-4 0.4968061500535789 False NC
ENSDARG00000041944 Day-5 0.4555626892197834 False NC
ENSDARG00000041947 1-cell 0.030708773937586677 False NC
ENSDARG00000041947 2-cell 0.03127327495767203 False NC
ENSDARG00000041947 128-cell 0.15505215498479258 False NC
ENSDARG00000041947 1k-cell 0.10432897796339717 False NC
ENSDARG00000041947 Dome 0.37220831402867754 False NC
ENSDARG00000041947 50pc-epiboly 5.451600967049851 False NC
ENSDARG00000041947 Shield 7.1294817165977475 False NC
ENSDARG00000041947 75pc-epiboly 5.305838149824382 False NC
ENSDARG00000041947 1-4-somites 2.086782786445314 False NC
ENSDARG00000041947 14-19-somites 1.2851823395752566 False NC
ENSDARG00000041947 20-25-somites 1.259010575216894 False NC
ENSDARG00000041947 Prim-5 0.9152803183266922 False NC
ENSDARG00000041947 Prim-15 1.2752652423895818 False NC
ENSDARG00000041947 Prim-25 0.7817012158923958 False NC
ENSDARG00000041947 Long-pec 0.8478523516285623 False NC
ENSDARG00000041947 Protruding-mouth 0.8768458441879184 False NC
ENSDARG00000041947 Day-4 0.9175609733500067 False NC
ENSDARG00000041947 Day-5 0.5943937832323515 False NC
ENSDARG00000041951 1-cell 14.259354782490155 False NC
ENSDARG00000041951 2-cell 14.30777995050625 False NC
ENSDARG00000041951 128-cell 10.463150343615766 False NC
ENSDARG00000041951 1k-cell 9.407733367473405 False NC
ENSDARG00000041951 Dome 7.349323247550382 False NC
ENSDARG00000041951 50pc-epiboly 4.173397036317664 False NC
ENSDARG00000041951 Shield 3.5077353313128734 False NC
ENSDARG00000041951 75pc-epiboly 3.4958881365933303 False NC
ENSDARG00000041951 1-4-somites 3.2484948952046273 False NC
ENSDARG00000041951 14-19-somites 2.71000394479395 False NC
ENSDARG00000041951 20-25-somites 2.9947539520101527 False NC
ENSDARG00000041951 Prim-5 2.335714514133426 False NC
ENSDARG00000041951 Prim-15 1.6170662858106568 False NC
ENSDARG00000041951 Prim-25 1.5391231956140747 False NC
ENSDARG00000041951 Long-pec 1.325167074672112 False NC
ENSDARG00000041951 Protruding-mouth 1.343832337272103 False NC
ENSDARG00000041951 Day-4 1.6680876676264837 False NC
ENSDARG00000041951 Day-5 2.349129778105058 False NC
ENSDARG00000041952 1-cell 0.00958927644808569 False NC
ENSDARG00000041952 2-cell 0.01519085614720253 False NC
ENSDARG00000041952 128-cell 0.03521263054934883 False NC
ENSDARG00000041952 1k-cell 0.047861935492345534 False NC
ENSDARG00000041952 Dome 0.05364352761828865 False NC
ENSDARG00000041952 50pc-epiboly 0.5084085692012568 False NC
ENSDARG00000041952 Shield 0.2993051844721274 False NC
ENSDARG00000041952 75pc-epiboly 0.10833274581905925 False NC
ENSDARG00000041952 1-4-somites 0.2009814523885672 False NC
ENSDARG00000041952 14-19-somites 0.2569410897327578 False NC
ENSDARG00000041952 20-25-somites 0.4373869002017976 False NC
ENSDARG00000041952 Prim-5 0.40606891356799435 False NC
ENSDARG00000041952 Prim-15 0.6228768987647962 False NC
ENSDARG00000041952 Prim-25 0.671955057237485 False NC
ENSDARG00000041952 Long-pec 0.4312975955380859 False NC
ENSDARG00000041952 Protruding-mouth 0.36599501473798485 False NC
ENSDARG00000041952 Day-4 0.3423502112459448 False NC
ENSDARG00000041952 Day-5 0.32161680054311 False NC
ENSDARG00000041959 1-cell 0.051081705204935955 False NC
ENSDARG00000041959 2-cell 0.2604188251911346 False NC
ENSDARG00000041959 128-cell 0.30267997521989054 False NC
ENSDARG00000041959 1k-cell 0.8548614613652864 False NC
ENSDARG00000041959 Dome 13.703347015322612 False NC
ENSDARG00000041959 50pc-epiboly 21.705454687808547 False NC
ENSDARG00000041959 Shield 17.175897993506833 False NC
ENSDARG00000041959 75pc-epiboly 2.4192575175557303 False NC
ENSDARG00000041959 1-4-somites 1.2314250829638087 False NC
ENSDARG00000041959 14-19-somites 1.808363191160953 False NC
ENSDARG00000041959 20-25-somites 1.560877087843378 False NC
ENSDARG00000041959 Prim-5 1.279716048979212 False NC
ENSDARG00000041959 Prim-15 1.3623525715733182 False NC
ENSDARG00000041959 Prim-25 2.1988225883892007 False NC
ENSDARG00000041959 Long-pec 1.7431519136954896 False NC
ENSDARG00000041959 Protruding-mouth 0.4990708603993868 False NC
ENSDARG00000041959 Day-4 0.5771357317873071 False NC
ENSDARG00000041959 Day-5 0.8813984046164605 False NC
ENSDARG00000041960 1-cell 0.0 False NC
ENSDARG00000041960 2-cell 0.0 False NC
ENSDARG00000041960 128-cell 0.0 False NC
ENSDARG00000041960 1k-cell 0.0 False NC
ENSDARG00000041960 Dome 0.0 False NC
ENSDARG00000041960 50pc-epiboly 0.0 False NC
ENSDARG00000041960 Shield 0.0 False NC
ENSDARG00000041960 75pc-epiboly 0.0 False NC
ENSDARG00000041960 1-4-somites 0.0 False NC
ENSDARG00000041960 14-19-somites 0.002888152755731498 False NC
ENSDARG00000041960 20-25-somites 0.0 False NC
ENSDARG00000041960 Prim-5 0.0 False NC
ENSDARG00000041960 Prim-15 0.013849048452176632 False NC
ENSDARG00000041960 Prim-25 0.1262451336440476 False NC
ENSDARG00000041960 Long-pec 0.2854130035602641 False NC
ENSDARG00000041960 Protruding-mouth 0.26957369915254786 False NC
ENSDARG00000041960 Day-4 0.6959426389538634 False NC
ENSDARG00000041960 Day-5 1.0019693879875802 False NC
ENSDARG00000041974 1-cell 17.070268410894947 False NC
ENSDARG00000041974 2-cell 18.142875669701276 False NC
ENSDARG00000041974 128-cell 7.3938223203479465 False NC
ENSDARG00000041974 1k-cell 5.7478604537954565 False NC
ENSDARG00000041974 Dome 3.372755655049982 False NC
ENSDARG00000041974 50pc-epiboly 6.31416434528556 False NC
ENSDARG00000041974 Shield 6.043808921396046 False NC
ENSDARG00000041974 75pc-epiboly 8.437914769926127 False NC
ENSDARG00000041974 1-4-somites 13.240921592648823 False NC
ENSDARG00000041974 14-19-somites 15.472255075867835 False NC
ENSDARG00000041974 20-25-somites 13.323951852834771 False NC
ENSDARG00000041974 Prim-5 11.94290602711096 False NC
ENSDARG00000041974 Prim-15 11.454808501449344 False NC
ENSDARG00000041974 Prim-25 11.848929707620957 False NC
ENSDARG00000041974 Long-pec 12.343006880430426 False NC
ENSDARG00000041974 Protruding-mouth 11.330832931520527 False NC
ENSDARG00000041974 Day-4 9.154531079102686 False NC
ENSDARG00000041974 Day-5 7.706562172407051 False NC
ENSDARG00000041976 1-cell 0.0 False NC
ENSDARG00000041976 2-cell 0.0 False NC
ENSDARG00000041976 128-cell 0.005844739113842229 False NC
ENSDARG00000041976 1k-cell 0.0 False NC
ENSDARG00000041976 Dome 0.0 False NC
ENSDARG00000041976 50pc-epiboly 0.0062125967365453056 False NC
ENSDARG00000041976 Shield 0.005732298625308807 False NC
ENSDARG00000041976 75pc-epiboly 0.0 False NC
ENSDARG00000041976 1-4-somites 0.0 False NC
ENSDARG00000041976 14-19-somites 0.0 False NC
ENSDARG00000041976 20-25-somites 0.017540770431719595 False NC
ENSDARG00000041976 Prim-5 0.0 False NC
ENSDARG00000041976 Prim-15 0.020450314790560576 False NC
ENSDARG00000041976 Prim-25 0.01912009710075539 False NC
ENSDARG00000041976 Long-pec 0.0064591192498976244 False NC
ENSDARG00000041976 Protruding-mouth 0.0 False NC
ENSDARG00000041976 Day-4 0.006432986523188057 False NC
ENSDARG00000041976 Day-5 0.0 False NC
ENSDARG00000041980 1-cell 0.0 False NC
ENSDARG00000041980 2-cell 0.0 False NC
ENSDARG00000041980 128-cell 0.004748121395875824 False NC
ENSDARG00000041980 1k-cell 0.0 False NC
ENSDARG00000041980 Dome 0.004822246587110151 False NC
ENSDARG00000041980 50pc-epiboly 0.0 False NC
ENSDARG00000041980 Shield 0.0 False NC
ENSDARG00000041980 75pc-epiboly 0.02504184372511663 False NC
ENSDARG00000041980 1-4-somites 0.6457018738622502 False NC
ENSDARG00000041980 14-19-somites 0.20325831396557215 False NC
ENSDARG00000041980 20-25-somites 0.2089954204199831 False NC
ENSDARG00000041980 Prim-5 0.09097739270358013 False NC
ENSDARG00000041980 Prim-15 0.0941422009553484 False NC
ENSDARG00000041980 Prim-25 0.07248590371264421 False NC
ENSDARG00000041980 Long-pec 0.06821397195849967 False NC
ENSDARG00000041980 Protruding-mouth 0.04675385417810585 False NC
ENSDARG00000041980 Day-4 0.10451998063622914 False NC
ENSDARG00000041980 Day-5 0.08279205849582508 False NC
ENSDARG00000041982 1-cell 0.0 False NC
ENSDARG00000041982 2-cell 0.0 False NC
ENSDARG00000041982 128-cell 0.004259281681886818 False NC
ENSDARG00000041982 1k-cell 0.0 False NC
ENSDARG00000041982 Dome 0.0021628876814164598 False NC
ENSDARG00000041982 50pc-epiboly 0.0 False NC
ENSDARG00000041982 Shield 0.0 False NC
ENSDARG00000041982 75pc-epiboly 0.0044927354364488565 False NC
ENSDARG00000041982 1-4-somites 0.13952112450012197 False NC
ENSDARG00000041982 14-19-somites 0.17818807917963378 False NC
ENSDARG00000041982 20-25-somites 0.2556524105894316 False NC
ENSDARG00000041982 Prim-5 0.2402986878004738 False NC
ENSDARG00000041982 Prim-15 0.15648060923448637 False NC
ENSDARG00000041982 Prim-25 0.20203626327682717 False NC
ENSDARG00000041982 Long-pec 0.10355408014965681 False NC
ENSDARG00000041982 Protruding-mouth 0.10252083572089579 False NC
ENSDARG00000041982 Day-4 0.11485501363647219 False NC
ENSDARG00000041982 Day-5 0.09283532073949947 False NC
ENSDARG00000041991 1-cell 1.5373546062597836 False NC
ENSDARG00000041991 2-cell 2.992063985779591 False NC
ENSDARG00000041991 128-cell 14.16364332924108 False NC
ENSDARG00000041991 1k-cell 15.987248588258268 False NC
ENSDARG00000041991 Dome 12.072617796237289 False NC
ENSDARG00000041991 50pc-epiboly 10.907341638158448 False NC
ENSDARG00000041991 Shield 10.933318771904917 False NC
ENSDARG00000041991 75pc-epiboly 12.49427344969486 False NC
ENSDARG00000041991 1-4-somites 11.903733460063311 False NC
ENSDARG00000041991 14-19-somites 9.059973702962907 False NC
ENSDARG00000041991 20-25-somites 8.202184014282329 False NC
ENSDARG00000041991 Prim-5 4.8333948712769885 False NC
ENSDARG00000041991 Prim-15 2.8119844854274167 False NC
ENSDARG00000041991 Prim-25 2.661137140155577 False NC
ENSDARG00000041991 Long-pec 1.5689615045286933 False NC
ENSDARG00000041991 Protruding-mouth 1.5303287726301613 False NC
ENSDARG00000041991 Day-4 1.4840207009328137 False NC
ENSDARG00000041991 Day-5 1.7107005676274532 False NC
ENSDARG00000041998 1-cell 0.0 False NC
ENSDARG00000041998 2-cell 0.0 False NC
ENSDARG00000041998 128-cell 0.004075629045117855 False NC
ENSDARG00000041998 1k-cell 0.003910378174400656 False NC
ENSDARG00000041998 Dome 0.004139255637022591 False NC
ENSDARG00000041998 50pc-epiboly 0.008664283969528064 False NC
ENSDARG00000041998 Shield 0.019986112568538137 False NC
ENSDARG00000041998 75pc-epiboly 0.0 False NC
ENSDARG00000041998 1-4-somites 0.028319289560938005 False NC
ENSDARG00000041998 14-19-somites 0.05154800109772746 False NC
ENSDARG00000041998 20-25-somites 0.016308608945082532 False NC
ENSDARG00000041998 Prim-5 0.16052236136933798 False NC
ENSDARG00000041998 Prim-15 0.4278098405358275 False NC
ENSDARG00000041998 Prim-25 0.8177417656661167 False NC
ENSDARG00000041998 Long-pec 0.9593618050706023 False NC
ENSDARG00000041998 Protruding-mouth 0.5975201306668491 False NC
ENSDARG00000041998 Day-4 0.5966144948372806 False NC
ENSDARG00000041998 Day-5 0.5228422853748954 False NC
ENSDARG00000042000 1-cell 1.3456631182313172 False NC
ENSDARG00000042000 2-cell 1.8498507514304428 False NC
ENSDARG00000042000 128-cell 5.176206315031032 False NC
ENSDARG00000042000 1k-cell 4.961433563490294 False NC
ENSDARG00000042000 Dome 5.132588164679751 False NC
ENSDARG00000042000 50pc-epiboly 6.4895239026644465 False NC
ENSDARG00000042000 Shield 5.211803449916767 False NC
ENSDARG00000042000 75pc-epiboly 4.835311334009666 False NC
ENSDARG00000042000 1-4-somites 2.0521935201907815 False NC
ENSDARG00000042000 14-19-somites 2.0213515911908857 False NC
ENSDARG00000042000 20-25-somites 1.940526148047034 False NC
ENSDARG00000042000 Prim-5 1.9888126598098084 False NC
ENSDARG00000042000 Prim-15 1.6848982173759357 False NC
ENSDARG00000042000 Prim-25 1.7701271011175739 False NC
ENSDARG00000042000 Long-pec 0.9251787375368383 False NC
ENSDARG00000042000 Protruding-mouth 0.6199400535762146 False NC
ENSDARG00000042000 Day-4 0.5393769301158879 False NC
ENSDARG00000042000 Day-5 0.36239926647229875 False NC
ENSDARG00000042004 1-cell 5.848044492625117 False NC
ENSDARG00000042004 2-cell 7.422602230867679 False NC
ENSDARG00000042004 128-cell 6.477579042774545 False NC
ENSDARG00000042004 1k-cell 5.26986725630915 False NC
ENSDARG00000042004 Dome 15.635186859421088 False NC
ENSDARG00000042004 50pc-epiboly 34.89089730923162 False NC
ENSDARG00000042004 Shield 46.30050432340984 False NC
ENSDARG00000042004 75pc-epiboly 39.83974215322545 False NC
ENSDARG00000042004 1-4-somites 22.98048221457919 False NC
ENSDARG00000042004 14-19-somites 15.21266616251747 False NC
ENSDARG00000042004 20-25-somites 16.151057198475268 False NC
ENSDARG00000042004 Prim-5 16.380629244859914 False NC
ENSDARG00000042004 Prim-15 15.474906485912328 False NC
ENSDARG00000042004 Prim-25 15.250776682720257 False NC
ENSDARG00000042004 Long-pec 14.562066636501367 False NC
ENSDARG00000042004 Protruding-mouth 8.271799577454223 False NC
ENSDARG00000042004 Day-4 6.677193040837052 False NC
ENSDARG00000042004 Day-5 5.605978068964829 False NC
ENSDARG00000042005 1-cell 7.260086862066856 False NC
ENSDARG00000042005 2-cell 6.623560499749381 False NC
ENSDARG00000042005 128-cell 6.250744960088693 False NC
ENSDARG00000042005 1k-cell 4.157150968478011 False NC
ENSDARG00000042005 Dome 3.510670863019113 False NC
ENSDARG00000042005 50pc-epiboly 1.926872933088444 False NC
ENSDARG00000042005 Shield 1.6404226456645439 False NC
ENSDARG00000042005 75pc-epiboly 2.436381344747006 False NC
ENSDARG00000042005 1-4-somites 2.7165368815186794 False NC
ENSDARG00000042005 14-19-somites 2.377398413127288 False NC
ENSDARG00000042005 20-25-somites 2.1257925930037893 False NC
ENSDARG00000042005 Prim-5 1.838108866779431 False NC
ENSDARG00000042005 Prim-15 1.4937311625637402 False NC
ENSDARG00000042005 Prim-25 1.3097181156441102 False NC
ENSDARG00000042005 Long-pec 1.0069478557052454 False NC
ENSDARG00000042005 Protruding-mouth 1.0282717080733859 False NC
ENSDARG00000042005 Day-4 1.0975507850564061 False NC
ENSDARG00000042005 Day-5 1.2380158400126986 False NC
ENSDARG00000042010 1-cell 0.004350143689935534 False NC
ENSDARG00000042010 2-cell 0.012404307381084462 False NC
ENSDARG00000042010 128-cell 0.02396114087745281 False NC
ENSDARG00000042010 1k-cell 0.00766320333897655 False NC
ENSDARG00000042010 Dome 0.0608380242341345 False NC
ENSDARG00000042010 50pc-epiboly 0.06791790142425803 False NC
ENSDARG00000042010 Shield 0.09400071567769967 False NC
ENSDARG00000042010 75pc-epiboly 0.1053102717371301 False NC
ENSDARG00000042010 1-4-somites 1.3319416054939661 False NC
ENSDARG00000042010 14-19-somites 0.757643116302077 False NC
ENSDARG00000042010 20-25-somites 1.1225994918659628 False NC
ENSDARG00000042010 Prim-5 5.658137078336229 False NC
ENSDARG00000042010 Prim-15 6.036356151766407 False NC
ENSDARG00000042010 Prim-25 1.9988151649039831 False NC
ENSDARG00000042010 Long-pec 3.204062911356883 False NC
ENSDARG00000042010 Protruding-mouth 4.395490212439921 False NC
ENSDARG00000042010 Day-4 11.683117099111328 False NC
ENSDARG00000042010 Day-5 22.382448142797706 False NC
ENSDARG00000042014 1-cell 0.003646203927727391 False NC
ENSDARG00000042014 2-cell 0.0 False NC
ENSDARG00000042014 128-cell 0.0 False NC
ENSDARG00000042014 1k-cell 0.0 False NC
ENSDARG00000042014 Dome 0.19037469547086638 False NC
ENSDARG00000042014 50pc-epiboly 0.31310088843729833 False NC
ENSDARG00000042014 Shield 0.24293438554932084 False NC
ENSDARG00000042014 75pc-epiboly 0.20478402297310666 False NC
ENSDARG00000042014 1-4-somites 0.12626031149863928 False NC
ENSDARG00000042014 14-19-somites 0.0651324505138698 False NC
ENSDARG00000042014 20-25-somites 0.05357668717230677 False NC
ENSDARG00000042014 Prim-5 0.04988394562405495 False NC
ENSDARG00000042014 Prim-15 0.10931134491239602 False NC
ENSDARG00000042014 Prim-25 0.0985510070545033 False NC
ENSDARG00000042014 Long-pec 0.1146736035308982 False NC
ENSDARG00000042014 Protruding-mouth 0.5456736179708291 False NC
ENSDARG00000042014 Day-4 0.3573656776955084 False NC
ENSDARG00000042014 Day-5 0.3168443868219347 False NC
ENSDARG00000042018 1-cell 0.08110608993651074 False NC
ENSDARG00000042018 2-cell 0.023720168314604526 False NC
ENSDARG00000042018 128-cell 0.011454938134833649 False NC
ENSDARG00000042018 1k-cell 0.08242863784159969 False NC
ENSDARG00000042018 Dome 0.12797143310544482 False NC
ENSDARG00000042018 50pc-epiboly 0.09740713470718226 False NC
ENSDARG00000042018 Shield 0.11234569215894148 False NC
ENSDARG00000042018 75pc-epiboly 0.04228976530207899 False NC
ENSDARG00000042018 1-4-somites 0.005685287321853066 False NC
ENSDARG00000042018 14-19-somites 0.1170188633389638 False NC
ENSDARG00000042018 20-25-somites 1.753260538609328 False NC
ENSDARG00000042018 Prim-5 2.1887510532735712 False NC
ENSDARG00000042018 Prim-15 1.362719692159441 False NC
ENSDARG00000042018 Prim-25 0.6682673424083441 False NC
ENSDARG00000042018 Long-pec 1.4241424846935193 False NC
ENSDARG00000042018 Protruding-mouth 8.465862213564773 False NC
ENSDARG00000042018 Day-4 8.157264405286941 False NC
ENSDARG00000042018 Day-5 6.127661230601603 False NC
ENSDARG00000042021 1-cell 0.034953717508609705 False NC
ENSDARG00000042021 2-cell 0.013289266960430413 False NC
ENSDARG00000042021 128-cell 0.06417649692447268 False NC
ENSDARG00000042021 1k-cell 0.04310207309678852 False NC
ENSDARG00000042021 Dome 0.09450866096779231 False NC
ENSDARG00000042021 50pc-epiboly 0.08185878361858076 False NC
ENSDARG00000042021 Shield 0.040912219460218835 False NC
ENSDARG00000042021 75pc-epiboly 0.16585041949853094 False NC
ENSDARG00000042021 1-4-somites 0.961928119116337 False NC
ENSDARG00000042021 14-19-somites 2.353917219191998 False NC
ENSDARG00000042021 20-25-somites 2.3112173414168664 False NC
ENSDARG00000042021 Prim-5 2.589133145857777 False NC
ENSDARG00000042021 Prim-15 2.3951879481318428 False NC
ENSDARG00000042021 Prim-25 1.8020089715844576 False NC
ENSDARG00000042021 Long-pec 2.5425724645492913 False NC
ENSDARG00000042021 Protruding-mouth 2.8682774776108735 False NC
ENSDARG00000042021 Day-4 2.571135127978231 False NC
ENSDARG00000042021 Day-5 1.6705563308785998 False NC
ENSDARG00000042025 1-cell 4.233797064454294 False NC
ENSDARG00000042025 2-cell 4.781615407977239 False NC
ENSDARG00000042025 128-cell 13.033682631454372 False NC
ENSDARG00000042025 1k-cell 14.243247087175217 False NC
ENSDARG00000042025 Dome 12.069619141965564 False NC
ENSDARG00000042025 50pc-epiboly 4.522783421269286 False NC
ENSDARG00000042025 Shield 4.099912665315012 False NC
ENSDARG00000042025 75pc-epiboly 3.0656246043805546 False NC
ENSDARG00000042025 1-4-somites 2.0846529269722485 False NC
ENSDARG00000042025 14-19-somites 2.033549563742663 False NC
ENSDARG00000042025 20-25-somites 1.7673488255418455 False NC
ENSDARG00000042025 Prim-5 1.4780019728862999 False NC
ENSDARG00000042025 Prim-15 1.4800808371954879 False NC
ENSDARG00000042025 Prim-25 1.5303277717169457 False NC
ENSDARG00000042025 Long-pec 1.3474290292961122 False NC
ENSDARG00000042025 Protruding-mouth 1.088967035947514 False NC
ENSDARG00000042025 Day-4 1.0461947141277617 False NC
ENSDARG00000042025 Day-5 0.8119733399790043 False NC
ENSDARG00000042027 1-cell 0.008385875700015965 False NC
ENSDARG00000042027 2-cell 0.02391207906148644 False NC
ENSDARG00000042027 128-cell 0.02309523125566784 False NC
ENSDARG00000042027 1k-cell 0.011079404827468524 False NC
ENSDARG00000042027 Dome 0.019546484952606677 False NC
ENSDARG00000042027 50pc-epiboly 0.008182934860109837 False NC
ENSDARG00000042027 Shield 0.0037751545962794253 False NC
ENSDARG00000042027 75pc-epiboly 0.04060182429217939 False NC
ENSDARG00000042027 1-4-somites 0.07259627403319821 False NC
ENSDARG00000042027 14-19-somites 0.16103243077965285 False NC
ENSDARG00000042027 20-25-somites 0.7470248930678081 False NC
ENSDARG00000042027 Prim-5 1.3029788071511128 False NC
ENSDARG00000042027 Prim-15 2.608319626526153 False NC
ENSDARG00000042027 Prim-25 4.004268102528103 False NC
ENSDARG00000042027 Long-pec 3.9560537658232193 False NC
ENSDARG00000042027 Protruding-mouth 2.914273141444781 False NC
ENSDARG00000042027 Day-4 2.2623502022275828 False NC
ENSDARG00000042027 Day-5 1.54850430905801 False NC
ENSDARG00000042030 1-cell 0.05633120850662898 False NC
ENSDARG00000042030 2-cell 0.10262267263887932 False NC
ENSDARG00000042030 128-cell 0.1896151957439976 False NC
ENSDARG00000042030 1k-cell 0.2646211471835961 False NC
ENSDARG00000042030 Dome 1.969520820768086 False NC
ENSDARG00000042030 50pc-epiboly 3.680564024402827 False NC
ENSDARG00000042030 Shield 4.182153192618529 False NC
ENSDARG00000042030 75pc-epiboly 3.886521365533455 False NC
ENSDARG00000042030 1-4-somites 3.3579929845275984 False NC
ENSDARG00000042030 14-19-somites 2.823786713700685 False NC
ENSDARG00000042030 20-25-somites 3.136286575515662 False NC
ENSDARG00000042030 Prim-5 3.550590527197874 False NC
ENSDARG00000042030 Prim-15 3.468032549899232 False NC
ENSDARG00000042030 Prim-25 3.47271072782941 False NC
ENSDARG00000042030 Long-pec 3.162253730156401 False NC
ENSDARG00000042030 Protruding-mouth 2.9798241457572487 False NC
ENSDARG00000042030 Day-4 2.7415477312208294 False NC
ENSDARG00000042030 Day-5 2.5951100028013 False NC
ENSDARG00000042031 1-cell 3.356593918273145 False NC
ENSDARG00000042031 2-cell 3.8363209437877215 False NC
ENSDARG00000042031 128-cell 6.829229292590708 False NC
ENSDARG00000042031 1k-cell 7.395744855023523 False NC
ENSDARG00000042031 Dome 4.209505110009331 False NC
ENSDARG00000042031 50pc-epiboly 3.9736385872314957 False NC
ENSDARG00000042031 Shield 3.5273794496444126 False NC
ENSDARG00000042031 75pc-epiboly 2.831565848411519 False NC
ENSDARG00000042031 1-4-somites 2.4394777228973763 False NC
ENSDARG00000042031 14-19-somites 2.4829697889936435 False NC
ENSDARG00000042031 20-25-somites 2.0235311563733953 False NC
ENSDARG00000042031 Prim-5 1.9066993762873168 False NC
ENSDARG00000042031 Prim-15 1.6040224720858434 False NC
ENSDARG00000042031 Prim-25 1.4996867154451436 False NC
ENSDARG00000042031 Long-pec 1.1699304313403973 False NC
ENSDARG00000042031 Protruding-mouth 0.9462546606205912 False NC
ENSDARG00000042031 Day-4 0.6138091604555557 False NC
ENSDARG00000042031 Day-5 0.4767906138816099 False NC
ENSDARG00000042032 1-cell 0.14520240947471433 False NC
ENSDARG00000042032 2-cell 0.20957601496366082 False NC
ENSDARG00000042032 128-cell 0.6664943423245824 False NC
ENSDARG00000042032 1k-cell 0.5613130776409564 False NC
ENSDARG00000042032 Dome 0.1980557222461771 False NC
ENSDARG00000042032 50pc-epiboly 0.03935790703210905 False NC
ENSDARG00000042032 Shield 0.004842017725010069 False NC
ENSDARG00000042032 75pc-epiboly 0.0026037973793739395 False NC
ENSDARG00000042032 1-4-somites 0.4802622374934861 False NC
ENSDARG00000042032 14-19-somites 4.099586481043561 False NC
ENSDARG00000042032 20-25-somites 4.672142866248041 False NC
ENSDARG00000042032 Prim-5 4.2253035501640595 False NC
ENSDARG00000042032 Prim-15 4.505683243660156 False NC
ENSDARG00000042032 Prim-25 4.454863578558396 False NC
ENSDARG00000042032 Long-pec 2.5779392773774212 False NC
ENSDARG00000042032 Protruding-mouth 1.774398521815149 False NC
ENSDARG00000042032 Day-4 1.7442761472741963 False NC
ENSDARG00000042032 Day-5 1.5833566961111065 False NC
ENSDARG00000042033 1-cell 0.0 False NC
ENSDARG00000042033 2-cell 0.0 False NC
ENSDARG00000042033 128-cell 0.0 False NC
ENSDARG00000042033 1k-cell 0.0 False NC
ENSDARG00000042033 Dome 0.0 False NC
ENSDARG00000042033 50pc-epiboly 0.0 False NC
ENSDARG00000042033 Shield 0.0 False NC
ENSDARG00000042033 75pc-epiboly 0.0 False NC
ENSDARG00000042033 1-4-somites 0.0 False NC
ENSDARG00000042033 14-19-somites 0.0 False NC
ENSDARG00000042033 20-25-somites 0.0 False NC
ENSDARG00000042033 Prim-5 0.2270925564254746 False NC
ENSDARG00000042033 Prim-15 0.5618413388457771 False NC
ENSDARG00000042033 Prim-25 0.9530363539449814 False NC
ENSDARG00000042033 Long-pec 0.7605192482280617 False NC
ENSDARG00000042033 Protruding-mouth 0.6174033549806958 False NC
ENSDARG00000042033 Day-4 0.7044213294769273 False NC
ENSDARG00000042033 Day-5 0.5656982104056245 False NC
ENSDARG00000042041 1-cell 0.0 False NC
ENSDARG00000042041 2-cell 0.0 False NC
ENSDARG00000042041 128-cell 0.0 False NC
ENSDARG00000042041 1k-cell 0.0 False NC
ENSDARG00000042041 Dome 0.01106539942049856 False NC
ENSDARG00000042041 50pc-epiboly 0.0 False NC
ENSDARG00000042041 Shield 0.01068570476565199 False NC
ENSDARG00000042041 75pc-epiboly 0.0 False NC
ENSDARG00000042041 1-4-somites 0.021630131306958532 False NC
ENSDARG00000042041 14-19-somites 0.08480145618050101 False NC
ENSDARG00000042041 20-25-somites 0.4577739385646028 False NC
ENSDARG00000042041 Prim-5 0.7190686443151668 False NC
ENSDARG00000042041 Prim-15 1.5375826755583768 False NC
ENSDARG00000042041 Prim-25 3.766192073041772 False NC
ENSDARG00000042041 Long-pec 3.395445585287404 False NC
ENSDARG00000042041 Protruding-mouth 3.0516347691944747 False NC
ENSDARG00000042041 Day-4 2.9380087839375446 False NC
ENSDARG00000042041 Day-5 3.2025087769833283 False NC
ENSDARG00000042045 1-cell 3.379437800107012 False NC
ENSDARG00000042045 2-cell 5.991844176353139 False NC
ENSDARG00000042045 128-cell 7.76057693921563 False NC
ENSDARG00000042045 1k-cell 8.159244215945268 False NC
ENSDARG00000042045 Dome 7.713935438460419 False NC
ENSDARG00000042045 50pc-epiboly 8.024617435501217 False NC
ENSDARG00000042045 Shield 6.675060842242796 False NC
ENSDARG00000042045 75pc-epiboly 5.949449284252993 False NC
ENSDARG00000042045 1-4-somites 8.158975944324627 False NC
ENSDARG00000042045 14-19-somites 8.858616425698127 False NC
ENSDARG00000042045 20-25-somites 8.553139107985531 False NC
ENSDARG00000042045 Prim-5 6.477882892304241 False NC
ENSDARG00000042045 Prim-15 6.128716043165974 False NC
ENSDARG00000042045 Prim-25 6.145432829948002 False NC
ENSDARG00000042045 Long-pec 4.6913766937721055 False NC
ENSDARG00000042045 Protruding-mouth 3.896415093665012 False NC
ENSDARG00000042045 Day-4 3.167126812602902 False NC
ENSDARG00000042045 Day-5 2.69793343913065 False NC
ENSDARG00000042054 1-cell 0.9808850077368897 False NC
ENSDARG00000042054 2-cell 2.286757378981406 False NC
ENSDARG00000042054 128-cell 2.2228213557709164 False NC
ENSDARG00000042054 1k-cell 2.391203052614511 False NC
ENSDARG00000042054 Dome 1.3753967158484575 False NC
ENSDARG00000042054 50pc-epiboly 0.39190282364305473 False NC
ENSDARG00000042054 Shield 0.14255568876382724 False NC
ENSDARG00000042054 75pc-epiboly 0.13462136912852565 False NC
ENSDARG00000042054 1-4-somites 0.7178882626020366 False NC
ENSDARG00000042054 14-19-somites 0.7588108442380898 False NC
ENSDARG00000042054 20-25-somites 0.7766823104274531 False NC
ENSDARG00000042054 Prim-5 0.7358864365107022 False NC
ENSDARG00000042054 Prim-15 0.6987749638545099 False NC
ENSDARG00000042054 Prim-25 1.0360376112081449 False NC
ENSDARG00000042054 Long-pec 0.7522226746110283 False NC
ENSDARG00000042054 Protruding-mouth 0.8649579152741381 False NC
ENSDARG00000042054 Day-4 0.8818464476540745 False NC
ENSDARG00000042054 Day-5 0.8345217401438345 False NC
ENSDARG00000042055 1-cell 0.0018299686379272123 False NC
ENSDARG00000042055 2-cell 0.0017393673328623608 False NC
ENSDARG00000042055 128-cell 0.003359899462335858 False NC
ENSDARG00000042055 1k-cell 0.0016118343181204208 False NC
ENSDARG00000042055 Dome 0.0 False NC
ENSDARG00000042055 50pc-epiboly 0.0 False NC
ENSDARG00000042055 Shield 0.008238155157135186 False NC
ENSDARG00000042055 75pc-epiboly 0.051388834390144 False NC
ENSDARG00000042055 1-4-somites 0.5202840906179432 False NC
ENSDARG00000042055 14-19-somites 0.3448677392721911 False NC
ENSDARG00000042055 20-25-somites 0.32435147320668695 False NC
ENSDARG00000042055 Prim-5 0.3880567012929661 False NC
ENSDARG00000042055 Prim-15 0.43693291447882976 False NC
ENSDARG00000042055 Prim-25 0.3608828308478029 False NC
ENSDARG00000042055 Long-pec 0.5068355924967337 False NC
ENSDARG00000042055 Protruding-mouth 0.7554247385175732 False NC
ENSDARG00000042055 Day-4 1.0262112717445864 False NC
ENSDARG00000042055 Day-5 1.0629157195145003 False NC
ENSDARG00000042056 1-cell 33.662101459567644 False NC
ENSDARG00000042056 2-cell 29.550449381536215 False NC
ENSDARG00000042056 128-cell 14.833774150152106 False NC
ENSDARG00000042056 1k-cell 10.980641519970826 False NC
ENSDARG00000042056 Dome 9.478676689857716 False NC
ENSDARG00000042056 50pc-epiboly 10.546662612452065 False NC
ENSDARG00000042056 Shield 14.492928208988733 False NC
ENSDARG00000042056 75pc-epiboly 13.901657010344177 False NC
ENSDARG00000042056 1-4-somites 10.045617306805212 False NC
ENSDARG00000042056 14-19-somites 8.89214542724277 False NC
ENSDARG00000042056 20-25-somites 8.501839959692806 False NC
ENSDARG00000042056 Prim-5 7.812368121992139 False NC
ENSDARG00000042056 Prim-15 7.306232906973969 False NC
ENSDARG00000042056 Prim-25 8.326713885344823 False NC
ENSDARG00000042056 Long-pec 6.355107805173381 False NC
ENSDARG00000042056 Protruding-mouth 5.265428939462545 False NC
ENSDARG00000042056 Day-4 5.182841392515064 False NC
ENSDARG00000042056 Day-5 5.512636328559745 False NC
ENSDARG00000042057 1-cell 8.559103402252799 False NC
ENSDARG00000042057 2-cell 5.634257177447852 False NC
ENSDARG00000042057 128-cell 7.28904914773738 False NC
ENSDARG00000042057 1k-cell 6.826874330327241 False NC
ENSDARG00000042057 Dome 5.863478445876055 False NC
ENSDARG00000042057 50pc-epiboly 4.480862885599392 False NC
ENSDARG00000042057 Shield 6.3900672104863885 False NC
ENSDARG00000042057 75pc-epiboly 8.815482462645173 False NC
ENSDARG00000042057 1-4-somites 7.679414428062325 False NC
ENSDARG00000042057 14-19-somites 5.826895042623862 False NC
ENSDARG00000042057 20-25-somites 4.4487714329091785 False NC
ENSDARG00000042057 Prim-5 3.070017356438362 False NC
ENSDARG00000042057 Prim-15 2.5534540544390802 False NC
ENSDARG00000042057 Prim-25 2.3127562290287615 False NC
ENSDARG00000042057 Long-pec 1.2853504406427911 False NC
ENSDARG00000042057 Protruding-mouth 0.9155273525009179 False NC
ENSDARG00000042057 Day-4 0.9557681636387036 False NC
ENSDARG00000042057 Day-5 0.7472480450269522 False NC
ENSDARG00000042063 1-cell 0.8846258298145967 False NC
ENSDARG00000042063 2-cell 1.7208660435434715 False NC
ENSDARG00000042063 128-cell 9.034143635217527 False NC
ENSDARG00000042063 1k-cell 9.08367477157723 False NC
ENSDARG00000042063 Dome 3.987164838949279 False NC
ENSDARG00000042063 50pc-epiboly 1.4983310767292508 False NC
ENSDARG00000042063 Shield 0.5653783709585976 False NC
ENSDARG00000042063 75pc-epiboly 0.4527199167597559 False NC
ENSDARG00000042063 1-4-somites 0.09606660617315163 False NC
ENSDARG00000042063 14-19-somites 0.05731348416680383 False NC
ENSDARG00000042063 20-25-somites 0.02946559844337803 False NC
ENSDARG00000042063 Prim-5 0.02239567302697211 False NC
ENSDARG00000042063 Prim-15 0.024537966154947393 False NC
ENSDARG00000042063 Prim-25 0.004588372358494957 False NC
ENSDARG00000042063 Long-pec 0.013950326540315448 False NC
ENSDARG00000042063 Protruding-mouth 0.004603710877207357 False NC
ENSDARG00000042063 Day-4 0.00463129513255461 False NC
ENSDARG00000042063 Day-5 0.01572226211917433 False NC
ENSDARG00000042065 1-cell 0.12614032627096874 False NC
ENSDARG00000042065 2-cell 0.17631639587971631 False NC
ENSDARG00000042065 128-cell 0.2293283717016028 False NC
ENSDARG00000042065 1k-cell 0.3812400992970796 False NC
ENSDARG00000042065 Dome 0.3228435020234547 False NC
ENSDARG00000042065 50pc-epiboly 0.576822706669397 False NC
ENSDARG00000042065 Shield 0.8595821622334692 False NC
ENSDARG00000042065 75pc-epiboly 0.7376691355142152 False NC
ENSDARG00000042065 1-4-somites 0.39442472177221155 False NC
ENSDARG00000042065 14-19-somites 0.5522684715859467 False NC
ENSDARG00000042065 20-25-somites 0.34752825820986677 False NC
ENSDARG00000042065 Prim-5 0.39155303566698324 False NC
ENSDARG00000042065 Prim-15 0.2462821715359556 False NC
ENSDARG00000042065 Prim-25 0.27978122359555885 False NC
ENSDARG00000042065 Long-pec 0.13299044989456726 False NC
ENSDARG00000042065 Protruding-mouth 0.17389518146422442 False NC
ENSDARG00000042065 Day-4 0.24741106520408823 False NC
ENSDARG00000042065 Day-5 0.1640224286922198 False NC
ENSDARG00000042069 1-cell 0.051058829385318874 False NC
ENSDARG00000042069 2-cell 0.16581397352488875 False NC
ENSDARG00000042069 128-cell 0.8788702534484438 False NC
ENSDARG00000042069 1k-cell 1.0755937146298753 False NC
ENSDARG00000042069 Dome 1.797082643159951 False NC
ENSDARG00000042069 50pc-epiboly 0.9757041295022593 False NC
ENSDARG00000042069 Shield 0.4367277366454484 False NC
ENSDARG00000042069 75pc-epiboly 0.3790570315198935 False NC
ENSDARG00000042069 1-4-somites 2.6288245791207485 False NC
ENSDARG00000042069 14-19-somites 3.545665154197242 False NC
ENSDARG00000042069 20-25-somites 4.708597562496115 False NC
ENSDARG00000042069 Prim-5 4.403290868036742 False NC
ENSDARG00000042069 Prim-15 5.676411897766099 False NC
ENSDARG00000042069 Prim-25 7.5561326045392505 False NC
ENSDARG00000042069 Long-pec 4.372802519966406 False NC
ENSDARG00000042069 Protruding-mouth 2.9359731450464728 False NC
ENSDARG00000042069 Day-4 3.172825008249432 False NC
ENSDARG00000042069 Day-5 3.3422414071666138 False NC
ENSDARG00000042072 1-cell 0.30433235029794103 False NC
ENSDARG00000042072 2-cell 0.5156461780935688 False NC
ENSDARG00000042072 128-cell 0.4413449554168219 False NC
ENSDARG00000042072 1k-cell 0.3671196149384336 False NC
ENSDARG00000042072 Dome 0.3166430750484226 False NC
ENSDARG00000042072 50pc-epiboly 0.09253332381811012 False NC
ENSDARG00000042072 Shield 0.05758154951022967 False NC
ENSDARG00000042072 75pc-epiboly 0.025625798208578927 False NC
ENSDARG00000042072 1-4-somites 0.06229784626777206 False NC
ENSDARG00000042072 14-19-somites 0.07090845165731255 False NC
ENSDARG00000042072 20-25-somites 0.12354176099526312 False NC
ENSDARG00000042072 Prim-5 0.13145910630799584 False NC
ENSDARG00000042072 Prim-15 0.12986675080473717 False NC
ENSDARG00000042072 Prim-25 0.15011852691078195 False NC
ENSDARG00000042072 Long-pec 0.17898631725673758 False NC
ENSDARG00000042072 Protruding-mouth 0.2082104972731647 False NC
ENSDARG00000042072 Day-4 0.2050014871270244 False NC
ENSDARG00000042072 Day-5 0.24710787161264558 False NC
ENSDARG00000042087 1-cell 4.331484846200551 False NC
ENSDARG00000042087 2-cell 5.29731820041517 False NC
ENSDARG00000042087 128-cell 7.354613319822772 False NC
ENSDARG00000042087 1k-cell 6.64714049818595 False NC
ENSDARG00000042087 Dome 6.159789693897389 False NC
ENSDARG00000042087 50pc-epiboly 4.221449878674457 False NC
ENSDARG00000042087 Shield 4.577930651782863 False NC
ENSDARG00000042087 75pc-epiboly 4.4529335971597535 False NC
ENSDARG00000042087 1-4-somites 3.8303016959009 False NC
ENSDARG00000042087 14-19-somites 3.7375018293465962 False NC
ENSDARG00000042087 20-25-somites 3.364766874666421 False NC
ENSDARG00000042087 Prim-5 3.3011729810365544 False NC
ENSDARG00000042087 Prim-15 2.83351721631066 False NC
ENSDARG00000042087 Prim-25 3.1785141701438864 False NC
ENSDARG00000042087 Long-pec 2.6821431666381828 False NC
ENSDARG00000042087 Protruding-mouth 1.6468727927566533 False NC
ENSDARG00000042087 Day-4 1.4354819381107224 False NC
ENSDARG00000042087 Day-5 1.065621188295862 False NC
ENSDARG00000042090 1-cell 0.0 False NC
ENSDARG00000042090 2-cell 0.0 False NC
ENSDARG00000042090 128-cell 0.0 False NC
ENSDARG00000042090 1k-cell 0.0 False NC
ENSDARG00000042090 Dome 0.0 False NC
ENSDARG00000042090 50pc-epiboly 0.007693286628115435 False NC
ENSDARG00000042090 Shield 0.007098515843308372 False NC
ENSDARG00000042090 75pc-epiboly 0.011451691009792181 False NC
ENSDARG00000042090 1-4-somites 0.0 False NC
ENSDARG00000042090 14-19-somites 0.0 False NC
ENSDARG00000042090 20-25-somites 0.0036202300028954754 False NC
ENSDARG00000042090 Prim-5 0.003852237469953824 False NC
ENSDARG00000042090 Prim-15 0.008441458539308475 False NC
ENSDARG00000042090 Prim-25 0.0 False NC
ENSDARG00000042090 Long-pec 0.019996411268065416 False NC
ENSDARG00000042090 Protruding-mouth 0.023756268705102467 False NC
ENSDARG00000042090 Day-4 0.07169583053074399 False NC
ENSDARG00000042090 Day-5 0.018029044323272257 False NC
ENSDARG00000042091 1-cell 2.8440390636273656 False NC
ENSDARG00000042091 2-cell 2.20627368937156 False NC
ENSDARG00000042091 128-cell 4.478068043490877 False NC
ENSDARG00000042091 1k-cell 3.8258585148794637 False NC
ENSDARG00000042091 Dome 0.9106668333130189 False NC
ENSDARG00000042091 50pc-epiboly 0.7008112172322449 False NC
ENSDARG00000042091 Shield 1.4691461940181696 False NC
ENSDARG00000042091 75pc-epiboly 2.6371560074405087 False NC
ENSDARG00000042091 1-4-somites 3.02098435901529 False NC
ENSDARG00000042091 14-19-somites 2.88398596032929 False NC
ENSDARG00000042091 20-25-somites 2.8176466844708608 False NC
ENSDARG00000042091 Prim-5 2.577121242759618 False NC
ENSDARG00000042091 Prim-15 2.5160537701264487 False NC
ENSDARG00000042091 Prim-25 3.059837327896498 False NC
ENSDARG00000042091 Long-pec 3.823798595939394 False NC
ENSDARG00000042091 Protruding-mouth 4.985971996785319 False NC
ENSDARG00000042091 Day-4 5.503498421642545 False NC
ENSDARG00000042091 Day-5 5.662772246772888 False NC
ENSDARG00000042094 1-cell 3.5518419272845185 False NC
ENSDARG00000042094 2-cell 3.701264067112722 False NC
ENSDARG00000042094 128-cell 2.9266623796715505 False NC
ENSDARG00000042094 1k-cell 2.7730959630538594 False NC
ENSDARG00000042094 Dome 5.323364709627476 False NC
ENSDARG00000042094 50pc-epiboly 18.661653144922862 False NC
ENSDARG00000042094 Shield 17.831905998618303 False NC
ENSDARG00000042094 75pc-epiboly 18.609652374334228 False NC
ENSDARG00000042094 1-4-somites 16.600148513121987 False NC
ENSDARG00000042094 14-19-somites 12.319371414122779 False NC
ENSDARG00000042094 20-25-somites 9.464757503010176 False NC
ENSDARG00000042094 Prim-5 6.4771856417877895 False NC
ENSDARG00000042094 Prim-15 3.583097948681801 False NC
ENSDARG00000042094 Prim-25 2.985818462727602 False NC
ENSDARG00000042094 Long-pec 2.1086929177850435 False NC
ENSDARG00000042094 Protruding-mouth 1.7728766855395743 False NC
ENSDARG00000042094 Day-4 1.6925044454763056 False NC
ENSDARG00000042094 Day-5 1.1161883265626242 False NC
ENSDARG00000042106 1-cell 0.0 False NC
ENSDARG00000042106 2-cell 0.0 False NC
ENSDARG00000042106 128-cell 0.007143570028029393 False NC
ENSDARG00000042106 1k-cell 0.0 False NC
ENSDARG00000042106 Dome 0.007255091712138696 False NC
ENSDARG00000042106 50pc-epiboly 0.02277952136733279 False NC
ENSDARG00000042106 Shield 0.08407371317119586 False NC
ENSDARG00000042106 75pc-epiboly 0.007535113337107167 False NC
ENSDARG00000042106 1-4-somites 0.22691068678370913 False NC
ENSDARG00000042106 14-19-somites 0.3127531182332667 False NC
ENSDARG00000042106 20-25-somites 0.38589694949783115 False NC
ENSDARG00000042106 Prim-5 0.425836124406347 False NC
ENSDARG00000042106 Prim-15 0.699855217276962 False NC
ENSDARG00000042106 Prim-25 0.9659189794603836 False NC
ENSDARG00000042106 Long-pec 0.6710307220726976 False NC
ENSDARG00000042106 Protruding-mouth 0.2501026994272249 False NC
ENSDARG00000042106 Day-4 0.2987764851880676 False NC
ENSDARG00000042106 Day-5 0.18684153741625392 False NC
ENSDARG00000042107 1-cell 0.003993684445884819 False NC
ENSDARG00000042107 2-cell 0.0018979790470072724 False NC
ENSDARG00000042107 128-cell 0.018331431949656727 False NC
ENSDARG00000042107 1k-cell 0.012311714688833507 False NC
ENSDARG00000042107 Dome 0.009308806345269146 False NC
ENSDARG00000042107 50pc-epiboly 0.0038970360212287796 False NC
ENSDARG00000042107 Shield 0.005393632125483218 False NC
ENSDARG00000042107 75pc-epiboly 0.01546895088367852 False NC
ENSDARG00000042107 1-4-somites 0.030933921410606642 False NC
ENSDARG00000042107 14-19-somites 0.03923673849091382 False NC
ENSDARG00000042107 20-25-somites 0.031175081072968895 False NC
ENSDARG00000042107 Prim-5 0.023416220778059927 False NC
ENSDARG00000042107 Prim-15 0.017104090664799704 False NC
ENSDARG00000042107 Prim-25 0.0339820066375871 False NC
ENSDARG00000042107 Long-pec 0.026335884884054712 False NC
ENSDARG00000042107 Protruding-mouth 0.5435240633286762 False NC
ENSDARG00000042107 Day-4 0.8131093366451285 False NC
ENSDARG00000042107 Day-5 0.8607490898966619 False NC
ENSDARG00000042112 1-cell 0.01054777038523039 False NC
ENSDARG00000042112 2-cell 0.07017886975576007 False NC
ENSDARG00000042112 128-cell 0.09683075248305784 False NC
ENSDARG00000042112 1k-cell 0.06503325004562936 False NC
ENSDARG00000042112 Dome 0.1524307566032722 False NC
ENSDARG00000042112 50pc-epiboly 0.020585022022582954 False NC
ENSDARG00000042112 Shield 0.03323877635720107 False NC
ENSDARG00000042112 75pc-epiboly 0.0255345258608211 False NC
ENSDARG00000042112 1-4-somites 0.23548814935442136 False NC
ENSDARG00000042112 14-19-somites 0.2590716128648702 False NC
ENSDARG00000042112 20-25-somites 0.26154074121325194 False NC
ENSDARG00000042112 Prim-5 0.17007340949437927 False NC
ENSDARG00000042112 Prim-15 0.15810840390314002 False NC
ENSDARG00000042112 Prim-25 0.2586920600273846 False NC
ENSDARG00000042112 Long-pec 0.21401857813093622 False NC
ENSDARG00000042112 Protruding-mouth 0.7045114349728012 False NC
ENSDARG00000042112 Day-4 1.6252892443472517 False NC
ENSDARG00000042112 Day-5 2.0984633380446955 False NC
ENSDARG00000042114 1-cell 0.0 False NC
ENSDARG00000042114 2-cell 0.020931536628893233 False NC
ENSDARG00000042114 128-cell 0.010108252773373036 False NC
ENSDARG00000042114 1k-cell 0.00969840252602769 False NC
ENSDARG00000042114 Dome 0.06672937398409719 False NC
ENSDARG00000042114 50pc-epiboly 0.03223334539088592 False NC
ENSDARG00000042114 Shield 0.01982758249717296 False NC
ENSDARG00000042114 75pc-epiboly 0.010662292101657308 False NC
ENSDARG00000042114 1-4-somites 0.015050711054594023 False NC
ENSDARG00000042114 14-19-somites 0.019668892988041135 False NC
ENSDARG00000042114 20-25-somites 0.10617632073647834 False NC
ENSDARG00000042114 Prim-5 0.10222070362905797 False NC
ENSDARG00000042114 Prim-15 0.20631355112714975 False NC
ENSDARG00000042114 Prim-25 0.3912984744479665 False NC
ENSDARG00000042114 Long-pec 0.3351239916766997 False NC
ENSDARG00000042114 Protruding-mouth 0.851569137218503 False NC
ENSDARG00000042114 Day-4 1.0736208025133398 False NC
ENSDARG00000042114 Day-5 0.9316368201156069 False NC
ENSDARG00000042115 1-cell 0.5315355059087042 False NC
ENSDARG00000042115 2-cell 1.2687894071715988 False NC
ENSDARG00000042115 128-cell 2.2568186234705165 False NC
ENSDARG00000042115 1k-cell 2.213195049171895 False NC
ENSDARG00000042115 Dome 1.7288934284933588 False NC
ENSDARG00000042115 50pc-epiboly 0.9548283292013477 False NC
ENSDARG00000042115 Shield 0.6743534895619695 False NC
ENSDARG00000042115 75pc-epiboly 0.6433827541683812 False NC
ENSDARG00000042115 1-4-somites 0.6990297097006005 False NC
ENSDARG00000042115 14-19-somites 0.6257978477655854 False NC
ENSDARG00000042115 20-25-somites 0.9041742433649651 False NC
ENSDARG00000042115 Prim-5 0.9089963424827792 False NC
ENSDARG00000042115 Prim-15 1.1834964226229545 False NC
ENSDARG00000042115 Prim-25 2.376284888393882 False NC
ENSDARG00000042115 Long-pec 2.046712710006022 False NC
ENSDARG00000042115 Protruding-mouth 1.4681509423107768 False NC
ENSDARG00000042115 Day-4 1.7698960357386633 False NC
ENSDARG00000042115 Day-5 1.9544632750105841 False NC
ENSDARG00000042116 1-cell 1.8424464550755222 False NC
ENSDARG00000042116 2-cell 3.4283643636004095 False NC
ENSDARG00000042116 128-cell 2.842860858839194 False NC
ENSDARG00000042116 1k-cell 2.2969212064559725 False NC
ENSDARG00000042116 Dome 2.570107972056454 False NC
ENSDARG00000042116 50pc-epiboly 4.543050559951171 False NC
ENSDARG00000042116 Shield 5.187145007548925 False NC
ENSDARG00000042116 75pc-epiboly 4.6798617580776485 False NC
ENSDARG00000042116 1-4-somites 4.571903870687763 False NC
ENSDARG00000042116 14-19-somites 3.5190285223125413 False NC
ENSDARG00000042116 20-25-somites 2.8504311593262774 False NC
ENSDARG00000042116 Prim-5 1.6827500334111147 False NC
ENSDARG00000042116 Prim-15 1.5857476089603049 False NC
ENSDARG00000042116 Prim-25 1.532257043137291 False NC
ENSDARG00000042116 Long-pec 1.4090889538819507 False NC
ENSDARG00000042116 Protruding-mouth 1.153034431116204 False NC
ENSDARG00000042116 Day-4 1.0525409772902963 False NC
ENSDARG00000042116 Day-5 0.7616244047667118 False NC
ENSDARG00000042120 1-cell 12.700875799113387 False NC
ENSDARG00000042120 2-cell 6.850956959726377 False NC
ENSDARG00000042120 128-cell 5.443568471729311 False NC
ENSDARG00000042120 1k-cell 4.956446666786128 False NC
ENSDARG00000042120 Dome 2.4493002950107945 False NC
ENSDARG00000042120 50pc-epiboly 1.0924949803679682 False NC
ENSDARG00000042120 Shield 0.9641107552053348 False NC
ENSDARG00000042120 75pc-epiboly 0.7959817575809571 False NC
ENSDARG00000042120 1-4-somites 1.255847324038701 False NC
ENSDARG00000042120 14-19-somites 1.4836097245290785 False NC
ENSDARG00000042120 20-25-somites 1.3866014801300328 False NC
ENSDARG00000042120 Prim-5 1.3419807717890346 False NC
ENSDARG00000042120 Prim-15 1.0994979882077764 False NC
ENSDARG00000042120 Prim-25 1.013329149922526 False NC
ENSDARG00000042120 Long-pec 0.49987138061915604 False NC
ENSDARG00000042120 Protruding-mouth 0.3919871301032282 False NC
ENSDARG00000042120 Day-4 0.4485569912632246 False NC
ENSDARG00000042120 Day-5 0.35698299748220036 False NC
ENSDARG00000042122 1-cell 0.25945619527828595 False NC
ENSDARG00000042122 2-cell 0.7018916557380603 False NC
ENSDARG00000042122 128-cell 2.079549173255853 False NC
ENSDARG00000042122 1k-cell 3.1554543181409778 False NC
ENSDARG00000042122 Dome 2.595823385236212 False NC
ENSDARG00000042122 50pc-epiboly 0.4771417845324379 False NC
ENSDARG00000042122 Shield 0.18868019133702588 False NC
ENSDARG00000042122 75pc-epiboly 0.19326259881309524 False NC
ENSDARG00000042122 1-4-somites 0.16368372792621383 False NC
ENSDARG00000042122 14-19-somites 0.18717009463459428 False NC
ENSDARG00000042122 20-25-somites 0.4673860999373603 False NC
ENSDARG00000042122 Prim-5 0.8386503941006531 False NC
ENSDARG00000042122 Prim-15 1.0043493494958493 False NC
ENSDARG00000042122 Prim-25 1.3286135765866371 False NC
ENSDARG00000042122 Long-pec 1.9944251181163348 False NC
ENSDARG00000042122 Protruding-mouth 2.3253290452843807 False NC
ENSDARG00000042122 Day-4 1.8754426666689952 False NC
ENSDARG00000042122 Day-5 1.9510943820087558 False NC
ENSDARG00000042123 1-cell 0.40914246178498936 False NC
ENSDARG00000042123 2-cell 1.1666577521051542 False NC
ENSDARG00000042123 128-cell 1.2724455338649046 False NC
ENSDARG00000042123 1k-cell 0.9560895637366501 False NC
ENSDARG00000042123 Dome 1.1210402506352568 False NC
ENSDARG00000042123 50pc-epiboly 0.48071885746937415 False NC
ENSDARG00000042123 Shield 0.3458220027809823 False NC
ENSDARG00000042123 75pc-epiboly 0.541726896877115 False NC
ENSDARG00000042123 1-4-somites 0.8065413623212304 False NC
ENSDARG00000042123 14-19-somites 0.7159392541125005 False NC
ENSDARG00000042123 20-25-somites 0.7821563305074193 False NC
ENSDARG00000042123 Prim-5 0.620131615571342 False NC
ENSDARG00000042123 Prim-15 0.581109643162492 False NC
ENSDARG00000042123 Prim-25 0.6185382217836208 False NC
ENSDARG00000042123 Long-pec 0.7454559024307195 False NC
ENSDARG00000042123 Protruding-mouth 0.6122193730239402 False NC
ENSDARG00000042123 Day-4 0.7340030713197614 False NC
ENSDARG00000042123 Day-5 0.42961798959376474 False NC
ENSDARG00000042124 1-cell 0.04445747338023169 False NC
ENSDARG00000042124 2-cell 0.07847616142973124 False NC
ENSDARG00000042124 128-cell 0.22738613714220027 False NC
ENSDARG00000042124 1k-cell 0.22935454209019399 False NC
ENSDARG00000042124 Dome 0.2013287950118488 False NC
ENSDARG00000042124 50pc-epiboly 0.2231053122153476 False NC
ENSDARG00000042124 Shield 0.13151972409685234 False NC
ENSDARG00000042124 75pc-epiboly 0.14144959080613675 False NC
ENSDARG00000042124 1-4-somites 0.9780830821175552 False NC
ENSDARG00000042124 14-19-somites 1.2876536470790232 False NC
ENSDARG00000042124 20-25-somites 1.831434133687011 False NC
ENSDARG00000042124 Prim-5 1.706755212382319 False NC
ENSDARG00000042124 Prim-15 1.6660156367162973 False NC
ENSDARG00000042124 Prim-25 1.9899740929430805 False NC
ENSDARG00000042124 Long-pec 1.404636800407884 False NC
ENSDARG00000042124 Protruding-mouth 1.5756125253208235 False NC
ENSDARG00000042124 Day-4 3.2214441384770707 False NC
ENSDARG00000042124 Day-5 2.54159444279463 False NC
ENSDARG00000042126 1-cell 0.060214614825056544 False NC
ENSDARG00000042126 2-cell 0.20604025366380724 False NC
ENSDARG00000042126 128-cell 0.8457577444416797 False NC
ENSDARG00000042126 1k-cell 0.8591988332353516 False NC
ENSDARG00000042126 Dome 0.34526874682899555 False NC
ENSDARG00000042126 50pc-epiboly 0.17921007650450466 False NC
ENSDARG00000042126 Shield 0.2412560648000321 False NC
ENSDARG00000042126 75pc-epiboly 0.22448625996525742 False NC
ENSDARG00000042126 1-4-somites 0.5048147608665071 False NC
ENSDARG00000042126 14-19-somites 0.5754560472899317 False NC
ENSDARG00000042126 20-25-somites 0.7382408915741817 False NC
ENSDARG00000042126 Prim-5 0.9385435014519412 False NC
ENSDARG00000042126 Prim-15 0.7962237395740761 False NC
ENSDARG00000042126 Prim-25 0.7263489404809429 False NC
ENSDARG00000042126 Long-pec 0.4948205677258907 False NC
ENSDARG00000042126 Protruding-mouth 0.6289860103527052 False NC
ENSDARG00000042126 Day-4 0.7970275967238212 False NC
ENSDARG00000042126 Day-5 0.5507866058170858 False NC
ENSDARG00000042128 1-cell 0.9585093908450556 False NC
ENSDARG00000042128 2-cell 1.3052240477754191 False NC
ENSDARG00000042128 128-cell 1.458172693481909 False NC
ENSDARG00000042128 1k-cell 2.326005900240813 False NC
ENSDARG00000042128 Dome 2.4986251056830353 False NC
ENSDARG00000042128 50pc-epiboly 1.859173507630461 False NC
ENSDARG00000042128 Shield 2.6876402829421577 False NC
ENSDARG00000042128 75pc-epiboly 3.8187211120081628 False NC
ENSDARG00000042128 1-4-somites 3.3191148016204957 False NC
ENSDARG00000042128 14-19-somites 2.2992312279337024 False NC
ENSDARG00000042128 20-25-somites 3.1222306535490096 False NC
ENSDARG00000042128 Prim-5 3.4446641539832887 False NC
ENSDARG00000042128 Prim-15 4.23913309370672 False NC
ENSDARG00000042128 Prim-25 5.819764955576781 False NC
ENSDARG00000042128 Long-pec 5.005024250529252 False NC
ENSDARG00000042128 Protruding-mouth 3.006058701823811 False NC
ENSDARG00000042128 Day-4 2.873854981418608 False NC
ENSDARG00000042128 Day-5 2.921022752866992 False NC
ENSDARG00000042129 1-cell 5.210698149835411 False NC
ENSDARG00000042129 2-cell 4.137102253834036 False NC
ENSDARG00000042129 128-cell 7.836076110746594 False NC
ENSDARG00000042129 1k-cell 7.249841135338815 False NC
ENSDARG00000042129 Dome 5.110856469451116 False NC
ENSDARG00000042129 50pc-epiboly 3.6137551805745196 False NC
ENSDARG00000042129 Shield 3.181887817763461 False NC
ENSDARG00000042129 75pc-epiboly 2.2303935477837213 False NC
ENSDARG00000042129 1-4-somites 0.9671511870511524 False NC
ENSDARG00000042129 14-19-somites 0.6050648561898493 False NC
ENSDARG00000042129 20-25-somites 0.25922634588634264 False NC
ENSDARG00000042129 Prim-5 0.10481890597257071 False NC
ENSDARG00000042129 Prim-15 0.048356009410359654 False NC
ENSDARG00000042129 Prim-25 0.028256643137281934 False NC
ENSDARG00000042129 Long-pec 0.005727367178013797 False NC
ENSDARG00000042129 Protruding-mouth 0.011340441027950147 False NC
ENSDARG00000042129 Day-4 0.0 False NC
ENSDARG00000042129 Day-5 0.0 False NC
ENSDARG00000042130 1-cell 11.51096118516705 False NC
ENSDARG00000042130 2-cell 10.615306493204049 False NC
ENSDARG00000042130 128-cell 7.70574249453891 False NC
ENSDARG00000042130 1k-cell 7.517884013797224 False NC
ENSDARG00000042130 Dome 8.231797645173058 False NC
ENSDARG00000042130 50pc-epiboly 5.7117457957216775 False NC
ENSDARG00000042130 Shield 5.6571048270363 False NC
ENSDARG00000042130 75pc-epiboly 3.7927615963012196 False NC
ENSDARG00000042130 1-4-somites 1.9432304109078633 False NC
ENSDARG00000042130 14-19-somites 1.4527590260383327 False NC
ENSDARG00000042130 20-25-somites 0.6344750754689674 False NC
ENSDARG00000042130 Prim-5 0.28174979104947084 False NC
ENSDARG00000042130 Prim-15 0.1630873249497749 False NC
ENSDARG00000042130 Prim-25 0.09257659331009557 False NC
ENSDARG00000042130 Long-pec 0.02759476768413226 False NC
ENSDARG00000042130 Protruding-mouth 0.02185554555001729 False NC
ENSDARG00000042130 Day-4 0.010993249187981273 False NC
ENSDARG00000042130 Day-5 0.012439914417597231 False NC
ENSDARG00000042133 1-cell 0.05189390369769559 False NC
ENSDARG00000042133 2-cell 0.07891943850466553 False NC
ENSDARG00000042133 128-cell 0.057167635177581014 False NC
ENSDARG00000042133 1k-cell 0.10055780242607615 False NC
ENSDARG00000042133 Dome 0.04838342203222 False NC
ENSDARG00000042133 50pc-epiboly 0.06076566581032165 False NC
ENSDARG00000042133 Shield 0.009344641684248405 False NC
ENSDARG00000042133 75pc-epiboly 0.0 False NC
ENSDARG00000042133 1-4-somites 0.1229509800258691 False NC
ENSDARG00000042133 14-19-somites 0.07415881682006431 False NC
ENSDARG00000042133 20-25-somites 0.13344100122822203 False NC
ENSDARG00000042133 Prim-5 0.08113871605606345 False NC
ENSDARG00000042133 Prim-15 0.2222504170829948 False NC
ENSDARG00000042133 Prim-25 0.280521691642458 False NC
ENSDARG00000042133 Long-pec 0.4317089035635847 False NC
ENSDARG00000042133 Protruding-mouth 1.1571110746322404 False NC
ENSDARG00000042133 Day-4 1.7617966081822698 False NC
ENSDARG00000042133 Day-5 2.2547137273176396 False NC
ENSDARG00000042138 1-cell 0.03275020088589153 False NC
ENSDARG00000042138 2-cell 0.014149430160856586 False NC
ENSDARG00000042138 128-cell 0.0027332158016091005 False NC
ENSDARG00000042138 1k-cell 0.0 False NC
ENSDARG00000042138 Dome 0.0027758853391139622 False NC
ENSDARG00000042138 50pc-epiboly 0.002905239607553358 False NC
ENSDARG00000042138 Shield 0.0026806344777870754 False NC
ENSDARG00000042138 75pc-epiboly 0.0 False NC
ENSDARG00000042138 1-4-somites 0.0 False NC
ENSDARG00000042138 14-19-somites 0.005318360187497909 False NC
ENSDARG00000042138 20-25-somites 0.01093694916232842 False NC
ENSDARG00000042138 Prim-5 0.008728394052947844 False NC
ENSDARG00000042138 Prim-15 0.0 False NC
ENSDARG00000042138 Prim-25 0.01192168444275365 False NC
ENSDARG00000042138 Long-pec 0.0060410452731711976 False NC
ENSDARG00000042138 Protruding-mouth 0.008971153176266192 False NC
ENSDARG00000042138 Day-4 0.0030083020087371187 False NC
ENSDARG00000042138 Day-5 0.013616727462846756 False NC
ENSDARG00000042139 1-cell 0.03235673995385972 False NC
ENSDARG00000042139 2-cell 0.10379733382413184 False NC
ENSDARG00000042139 128-cell 0.10025156834861434 False NC
ENSDARG00000042139 1k-cell 0.049874615279530535 False NC
ENSDARG00000042139 Dome 0.026396907566589956 False NC
ENSDARG00000042139 50pc-epiboly 0.039467120787314354 False NC
ENSDARG00000042139 Shield 0.061907035674055644 False NC
ENSDARG00000042139 75pc-epiboly 0.1135794841255628 False NC
ENSDARG00000042139 1-4-somites 0.08845620815436737 False NC
ENSDARG00000042139 14-19-somites 0.11198579394804065 False NC
ENSDARG00000042139 20-25-somites 0.18943484487575638 False NC
ENSDARG00000042139 Prim-5 0.2055274917372242 False NC
ENSDARG00000042139 Prim-15 0.2121959562269249 False NC
ENSDARG00000042139 Prim-25 0.2024422351718899 False NC
ENSDARG00000042139 Long-pec 0.2790258860980749 False NC
ENSDARG00000042139 Protruding-mouth 0.29655371294760063 False NC
ENSDARG00000042139 Day-4 0.2901571460362622 False NC
ENSDARG00000042139 Day-5 0.23585029210199498 False NC
ENSDARG00000042141 1-cell 0.020861374606748667 False NC
ENSDARG00000042141 2-cell 0.05047262943156396 False NC
ENSDARG00000042141 128-cell 0.1915118102903513 False NC
ENSDARG00000042141 1k-cell 0.1637016525910719 False NC
ENSDARG00000042141 Dome 0.13084652596037208 False NC
ENSDARG00000042141 50pc-epiboly 0.08142609101589657 False NC
ENSDARG00000042141 Shield 0.05122568886193257 False NC
ENSDARG00000042141 75pc-epiboly 0.0385652946326351 False NC
ENSDARG00000042141 1-4-somites 0.2073833033333668 False NC
ENSDARG00000042141 14-19-somites 0.2032628219012985 False NC
ENSDARG00000042141 20-25-somites 0.245575065324492 False NC
ENSDARG00000042141 Prim-5 0.20200798723874955 False NC
ENSDARG00000042141 Prim-15 0.21523968789811282 False NC
ENSDARG00000042141 Prim-25 0.2790769186243217 False NC
ENSDARG00000042141 Long-pec 0.25781955036661375 False NC
ENSDARG00000042141 Protruding-mouth 0.5466858933648292 False NC
ENSDARG00000042141 Day-4 0.6496060865312216 False NC
ENSDARG00000042141 Day-5 0.5030714743885307 False NC
ENSDARG00000042145 1-cell 0.0 False NC
ENSDARG00000042145 2-cell 0.0 False NC
ENSDARG00000042145 128-cell 0.0 False NC
ENSDARG00000042145 1k-cell 0.0 False NC
ENSDARG00000042145 Dome 0.0 False NC
ENSDARG00000042145 50pc-epiboly 0.011908289819971458 False NC
ENSDARG00000042145 Shield 0.0 False NC
ENSDARG00000042145 75pc-epiboly 0.0 False NC
ENSDARG00000042145 1-4-somites 0.0 False NC
ENSDARG00000042145 14-19-somites 0.0 False NC
ENSDARG00000042145 20-25-somites 0.1456957870553036 False NC
ENSDARG00000042145 Prim-5 0.2742889838104013 False NC
ENSDARG00000042145 Prim-15 0.23519467214387252 False NC
ENSDARG00000042145 Prim-25 0.14659741638946525 False NC
ENSDARG00000042145 Long-pec 0.04952329421742543 False NC
ENSDARG00000042145 Protruding-mouth 0.049029159483476775 False NC
ENSDARG00000042145 Day-4 0.08631512686607273 False NC
ENSDARG00000042145 Day-5 0.0 False NC
ENSDARG00000042147 1-cell 31.58926780919441 False NC
ENSDARG00000042147 2-cell 30.89732967371443 False NC
ENSDARG00000042147 128-cell 19.780257645428513 False NC
ENSDARG00000042147 1k-cell 13.007017688278072 False NC
ENSDARG00000042147 Dome 6.812454208598813 False NC
ENSDARG00000042147 50pc-epiboly 12.41569237108504 False NC
ENSDARG00000042147 Shield 13.973541311479366 False NC
ENSDARG00000042147 75pc-epiboly 13.012336632750223 False NC
ENSDARG00000042147 1-4-somites 10.408029383955565 False NC
ENSDARG00000042147 14-19-somites 10.520174995000104 False NC
ENSDARG00000042147 20-25-somites 9.404431382673646 False NC
ENSDARG00000042147 Prim-5 8.128106719571658 False NC
ENSDARG00000042147 Prim-15 7.223311329373155 False NC
ENSDARG00000042147 Prim-25 7.69388653603563 False NC
ENSDARG00000042147 Long-pec 5.896824389515371 False NC
ENSDARG00000042147 Protruding-mouth 4.127423638524573 False NC
ENSDARG00000042147 Day-4 3.480482115616616 False NC
ENSDARG00000042147 Day-5 3.140748710732587 False NC
ENSDARG00000042151 1-cell 0.02276341661468462 False NC
ENSDARG00000042151 2-cell 0.06490921607612864 False NC
ENSDARG00000042151 128-cell 0.08939398686613062 False NC
ENSDARG00000042151 1k-cell 0.03898609507371793 False NC
ENSDARG00000042151 Dome 0.17214643673048272 False NC
ENSDARG00000042151 50pc-epiboly 1.3697729759243888 False NC
ENSDARG00000042151 Shield 1.0885268602824083 False NC
ENSDARG00000042151 75pc-epiboly 1.1021344397906383 False NC
ENSDARG00000042151 1-4-somites 1.0129689238103823 False NC
ENSDARG00000042151 14-19-somites 1.095628054015807 False NC
ENSDARG00000042151 20-25-somites 1.47148715597111 False NC
ENSDARG00000042151 Prim-5 1.662183753222275 False NC
ENSDARG00000042151 Prim-15 1.727753844283619 False NC
ENSDARG00000042151 Prim-25 2.0078185974836193 False NC
ENSDARG00000042151 Long-pec 2.0669087029844433 False NC
ENSDARG00000042151 Protruding-mouth 2.650898656717269 False NC
ENSDARG00000042151 Day-4 2.3843869257557095 False NC
ENSDARG00000042151 Day-5 2.3858347331650913 False NC
ENSDARG00000042157 1-cell 0.0 False NC
ENSDARG00000042157 2-cell 0.027493329972090457 False NC
ENSDARG00000042157 128-cell 0.0 False NC
ENSDARG00000042157 1k-cell 0.006369369472907486 False NC
ENSDARG00000042157 Dome 0.006742173600396796 False NC
ENSDARG00000042157 50pc-epiboly 0.021169062182293443 False NC
ENSDARG00000042157 Shield 0.006510824764187957 False NC
ENSDARG00000042157 75pc-epiboly 0.007002398347693078 False NC
ENSDARG00000042157 1-4-somites 0.03953786792388234 False NC
ENSDARG00000042157 14-19-somites 0.051669724463468056 False NC
ENSDARG00000042157 20-25-somites 0.12617932813812807 False NC
ENSDARG00000042157 Prim-5 0.07773277692859382 False NC
ENSDARG00000042157 Prim-15 0.06194067437959557 False NC
ENSDARG00000042157 Prim-25 0.06515061923727164 False NC
ENSDARG00000042157 Long-pec 0.08069993548406976 False NC
ENSDARG00000042157 Protruding-mouth 0.06536841193459822 False NC
ENSDARG00000042157 Day-4 0.04384005513383787 False NC
ENSDARG00000042157 Day-5 0.08268203582672765 False NC
ENSDARG00000042159 1-cell 0.0615739150409093 False NC
ENSDARG00000042159 2-cell 0.4828345944355985 False NC
ENSDARG00000042159 128-cell 0.45220920129909625 False NC
ENSDARG00000042159 1k-cell 0.3999774839793637 False NC
ENSDARG00000042159 Dome 0.27269088274872194 False NC
ENSDARG00000042159 50pc-epiboly 0.2253142757026283 False NC
ENSDARG00000042159 Shield 0.08315805886933134 False NC
ENSDARG00000042159 75pc-epiboly 0.11179571619460485 False NC
ENSDARG00000042159 1-4-somites 0.12624715252922827 False NC
ENSDARG00000042159 14-19-somites 0.33684439803380944 False NC
ENSDARG00000042159 20-25-somites 0.32514683566599445 False NC
ENSDARG00000042159 Prim-5 0.27077033907619985 False NC
ENSDARG00000042159 Prim-15 0.2966712993181125 False NC
ENSDARG00000042159 Prim-25 0.1926207801982041 False NC
ENSDARG00000042159 Long-pec 0.35919098197004945 False NC
ENSDARG00000042159 Protruding-mouth 0.40199056404224864 False NC
ENSDARG00000042159 Day-4 0.29552248386423713 False NC
ENSDARG00000042159 Day-5 0.3696132591660152 False NC
ENSDARG00000042172 1-cell 0.0 False NC
ENSDARG00000042172 2-cell 0.007180595170067357 False NC
ENSDARG00000042172 128-cell 0.006935302680273432 False NC
ENSDARG00000042172 1k-cell 0.011090171984735256 False NC
ENSDARG00000042172 Dome 0.07513144536885319 False NC
ENSDARG00000042172 50pc-epiboly 0.019658129226619546 False NC
ENSDARG00000042172 Shield 0.03627670422547226 False NC
ENSDARG00000042172 75pc-epiboly 0.06583887659274104 False NC
ENSDARG00000042172 1-4-somites 0.050484320073416335 False NC
ENSDARG00000042172 14-19-somites 0.011245738945219502 False NC
ENSDARG00000042172 20-25-somites 0.03931473618952637 False NC
ENSDARG00000042172 Prim-5 0.1673371026144891 False NC
ENSDARG00000042172 Prim-15 0.4340938701914684 False NC
ENSDARG00000042172 Prim-25 0.4134202271724072 False NC
ENSDARG00000042172 Long-pec 0.7817605730036442 False NC
ENSDARG00000042172 Protruding-mouth 0.5033271253323588 False NC
ENSDARG00000042172 Day-4 0.5775871641310217 False NC
ENSDARG00000042172 Day-5 0.5125107727711155 False NC
ENSDARG00000042180 1-cell 0.0 False NC
ENSDARG00000042180 2-cell 0.0 False NC
ENSDARG00000042180 128-cell 0.0 False NC
ENSDARG00000042180 1k-cell 0.009379550936130887 False NC
ENSDARG00000042180 Dome 0.0 False NC
ENSDARG00000042180 50pc-epiboly 0.0 False NC
ENSDARG00000042180 Shield 0.0 False NC
ENSDARG00000042180 75pc-epiboly 0.0 False NC
ENSDARG00000042180 1-4-somites 0.9024653757283418 False NC
ENSDARG00000042180 14-19-somites 0.57066733354344 False NC
ENSDARG00000042180 20-25-somites 0.4596402706689921 False NC
ENSDARG00000042180 Prim-5 0.3121895461951619 False NC
ENSDARG00000042180 Prim-15 0.2964455220735781 False NC
ENSDARG00000042180 Prim-25 0.5756458823019207 False NC
ENSDARG00000042180 Long-pec 1.1127646770203765 False NC
ENSDARG00000042180 Protruding-mouth 0.86635532255786 False NC
ENSDARG00000042180 Day-4 0.5917906985817727 False NC
ENSDARG00000042180 Day-5 0.34092181895678114 False NC
ENSDARG00000042182 1-cell 0.003260783042749496 False NC
ENSDARG00000042182 2-cell 0.0 False NC
ENSDARG00000042182 128-cell 0.0 False NC
ENSDARG00000042182 1k-cell 0.0028720940366508173 False NC
ENSDARG00000042182 Dome 0.006080399849351137 False NC
ENSDARG00000042182 50pc-epiboly 0.03500058169821309 False NC
ENSDARG00000042182 Shield 0.03523055346393652 False NC
ENSDARG00000042182 75pc-epiboly 0.09788377723862074 False NC
ENSDARG00000042182 1-4-somites 0.5615985958777122 False NC
ENSDARG00000042182 14-19-somites 0.454331627124769 False NC
ENSDARG00000042182 20-25-somites 0.3413828299039119 False NC
ENSDARG00000042182 Prim-5 0.3122768475223977 False NC
ENSDARG00000042182 Prim-15 0.1850393206154288 False NC
ENSDARG00000042182 Prim-25 0.18606003885923844 False NC
ENSDARG00000042182 Long-pec 0.1521740317910025 False NC
ENSDARG00000042182 Protruding-mouth 0.11135418792923028 False NC
ENSDARG00000042182 Day-4 0.10543189993037072 False NC
ENSDARG00000042182 Day-5 0.134219579970401 False NC
ENSDARG00000042186 1-cell 0.0 False NC
ENSDARG00000042186 2-cell 0.004424450556885815 False NC
ENSDARG00000042186 128-cell 0.0 False NC
ENSDARG00000042186 1k-cell 0.0 False NC
ENSDARG00000042186 Dome 0.0043400219283991365 False NC
ENSDARG00000042186 50pc-epiboly 0.004542263841510071 False NC
ENSDARG00000042186 Shield 0.0 False NC
ENSDARG00000042186 75pc-epiboly 0.0 False NC
ENSDARG00000042186 1-4-somites 0.016967348510248913 False NC
ENSDARG00000042186 14-19-somites 0.0374180077982076 False NC
ENSDARG00000042186 20-25-somites 0.06412359490158573 False NC
ENSDARG00000042186 Prim-5 0.05458643562214808 False NC
ENSDARG00000042186 Prim-15 0.054823987615173486 False NC
ENSDARG00000042186 Prim-25 0.046598080958128424 False NC
ENSDARG00000042186 Long-pec 0.056670069011676635 False NC
ENSDARG00000042186 Protruding-mouth 0.10285847919183286 False NC
ENSDARG00000042186 Day-4 0.08936458344397591 False NC
ENSDARG00000042186 Day-5 0.12241397220454138 False NC
ENSDARG00000042187 1-cell 48.43096287542721 False NC
ENSDARG00000042187 2-cell 54.54860409014541 False NC
ENSDARG00000042187 128-cell 50.58525178032016 False NC
ENSDARG00000042187 1k-cell 48.77013592792445 False NC
ENSDARG00000042187 Dome 47.94192761757004 False NC
ENSDARG00000042187 50pc-epiboly 29.284847460656273 False NC
ENSDARG00000042187 Shield 21.25519984700109 False NC
ENSDARG00000042187 75pc-epiboly 19.07682101144737 False NC
ENSDARG00000042187 1-4-somites 15.794921527545672 False NC
ENSDARG00000042187 14-19-somites 15.899055587195807 False NC
ENSDARG00000042187 20-25-somites 14.546786691317749 False NC
ENSDARG00000042187 Prim-5 12.999984834980662 False NC
ENSDARG00000042187 Prim-15 11.47788293584075 False NC
ENSDARG00000042187 Prim-25 12.429433704629716 False NC
ENSDARG00000042187 Long-pec 9.442037726047475 False NC
ENSDARG00000042187 Protruding-mouth 7.075033927143577 False NC
ENSDARG00000042187 Day-4 6.143756901388088 False NC
ENSDARG00000042187 Day-5 5.674443559767775 False NC
ENSDARG00000042188 1-cell 0.06631114702158293 False NC
ENSDARG00000042188 2-cell 0.0775730438845072 False NC
ENSDARG00000042188 128-cell 0.18730778104990453 False NC
ENSDARG00000042188 1k-cell 0.22014864631588046 False NC
ENSDARG00000042188 Dome 0.18072033567992726 False NC
ENSDARG00000042188 50pc-epiboly 0.2339385097901086 False NC
ENSDARG00000042188 Shield 0.15155610794591062 False NC
ENSDARG00000042188 75pc-epiboly 0.15805938527601177 False NC
ENSDARG00000042188 1-4-somites 0.20452112344702916 False NC
ENSDARG00000042188 14-19-somites 0.1776782478781905 False NC
ENSDARG00000042188 20-25-somites 0.313857787993807 False NC
ENSDARG00000042188 Prim-5 0.5134193346109848 False NC
ENSDARG00000042188 Prim-15 0.2894578348734792 False NC
ENSDARG00000042188 Prim-25 0.15318660472455603 False NC
ENSDARG00000042188 Long-pec 0.2276966683605643 False NC
ENSDARG00000042188 Protruding-mouth 0.4713426611498807 False NC
ENSDARG00000042188 Day-4 1.1029532681036094 False NC
ENSDARG00000042188 Day-5 1.0498014391385695 False NC
ENSDARG00000042189 1-cell 0.0 False NC
ENSDARG00000042189 2-cell 0.0 False NC
ENSDARG00000042189 128-cell 0.0 False NC
ENSDARG00000042189 1k-cell 0.0 False NC
ENSDARG00000042189 Dome 0.0 False NC
ENSDARG00000042189 50pc-epiboly 0.0 False NC
ENSDARG00000042189 Shield 0.0 False NC
ENSDARG00000042189 75pc-epiboly 0.0 False NC
ENSDARG00000042189 1-4-somites 0.0 False NC
ENSDARG00000042189 14-19-somites 0.009563525103000719 False NC
ENSDARG00000042189 20-25-somites 0.0 False NC
ENSDARG00000042189 Prim-5 0.010463653293042618 False NC
ENSDARG00000042189 Prim-15 0.011464570412890023 False NC
ENSDARG00000042189 Prim-25 0.06431305388435907 False NC
ENSDARG00000042189 Long-pec 0.3150288615972796 False NC
ENSDARG00000042189 Protruding-mouth 0.3333949078237658 False NC
ENSDARG00000042189 Day-4 0.4327645479235603 False NC
ENSDARG00000042189 Day-5 0.6733574887403956 False NC
ENSDARG00000042210 1-cell 0.008793785943342533 False NC
ENSDARG00000042210 2-cell 0.11144543634991418 False NC
ENSDARG00000042210 128-cell 0.3471338661697495 False NC
ENSDARG00000042210 1k-cell 0.2891674526915767 False NC
ENSDARG00000042210 Dome 0.1885749346943561 False NC
ENSDARG00000042210 50pc-epiboly 0.042904867733720695 False NC
ENSDARG00000042210 Shield 0.01583515072738021 False NC
ENSDARG00000042210 75pc-epiboly 0.0 False NC
ENSDARG00000042210 1-4-somites 0.11218795479910053 False NC
ENSDARG00000042210 14-19-somites 0.6833160323028634 False NC
ENSDARG00000042210 20-25-somites 0.8856567809647622 False NC
ENSDARG00000042210 Prim-5 0.6588313826818462 False NC
ENSDARG00000042210 Prim-15 0.46135817632143616 False NC
ENSDARG00000042210 Prim-25 0.4577576188239674 False NC
ENSDARG00000042210 Long-pec 0.5561053246498396 False NC
ENSDARG00000042210 Protruding-mouth 0.685987639488792 False NC
ENSDARG00000042210 Day-4 0.7700663279228057 False NC
ENSDARG00000042210 Day-5 0.6669590691641293 False NC
ENSDARG00000042213 1-cell 2.5635176066791163 False NC
ENSDARG00000042213 2-cell 2.4162746638445176 False NC
ENSDARG00000042213 128-cell 1.197401627580302 False NC
ENSDARG00000042213 1k-cell 0.6926591970346291 False NC
ENSDARG00000042213 Dome 0.5471319209185085 False NC
ENSDARG00000042213 50pc-epiboly 0.12982656309841745 False NC
ENSDARG00000042213 Shield 0.08770311781222012 False NC
ENSDARG00000042213 75pc-epiboly 0.029907859691017964 False NC
ENSDARG00000042213 1-4-somites 0.04979491566921307 False NC
ENSDARG00000042213 14-19-somites 0.023341782234891115 False NC
ENSDARG00000042213 20-25-somites 0.04363749123294546 False NC
ENSDARG00000042213 Prim-5 0.06268598161681582 False NC
ENSDARG00000042213 Prim-15 0.07631367469215913 False NC
ENSDARG00000042213 Prim-25 0.04043152562351057 False NC
ENSDARG00000042213 Long-pec 0.07713041177628362 False NC
ENSDARG00000042213 Protruding-mouth 0.10499612484740886 False NC
ENSDARG00000042213 Day-4 0.160838425581432 False NC
ENSDARG00000042213 Day-5 0.14940633766061345 False NC
ENSDARG00000042214 1-cell 11.029925411980914 False NC
ENSDARG00000042214 2-cell 7.286971537539086 False NC
ENSDARG00000042214 128-cell 2.1038457638646646 False NC
ENSDARG00000042214 1k-cell 2.069369641847329 False NC
ENSDARG00000042214 Dome 0.6917341419283034 False NC
ENSDARG00000042214 50pc-epiboly 0.2091464432644404 False NC
ENSDARG00000042214 Shield 0.1039108300116954 False NC
ENSDARG00000042214 75pc-epiboly 0.14368654085669258 False NC
ENSDARG00000042214 1-4-somites 0.07512055146372132 False NC
ENSDARG00000042214 14-19-somites 0.09571638379864345 False NC
ENSDARG00000042214 20-25-somites 0.1816948521495621 False NC
ENSDARG00000042214 Prim-5 0.48334754766165056 False NC
ENSDARG00000042214 Prim-15 0.759068842310924 False NC
ENSDARG00000042214 Prim-25 1.0975503458759177 False NC
ENSDARG00000042214 Long-pec 0.761059595944194 False NC
ENSDARG00000042214 Protruding-mouth 0.4388317744755195 False NC
ENSDARG00000042214 Day-4 0.5664029745994253 False NC
ENSDARG00000042214 Day-5 0.4524276827846391 False NC
ENSDARG00000042215 1-cell 27.125022569345994 False NC
ENSDARG00000042215 2-cell 27.04357723236028 False NC
ENSDARG00000042215 128-cell 15.197542319859611 False NC
ENSDARG00000042215 1k-cell 12.676477388276833 False NC
ENSDARG00000042215 Dome 3.9498499875038013 False NC
ENSDARG00000042215 50pc-epiboly 0.7342749528550845 False NC
ENSDARG00000042215 Shield 0.27207009732972925 False NC
ENSDARG00000042215 75pc-epiboly 0.18933695227470423 False NC
ENSDARG00000042215 1-4-somites 0.09718721345618944 False NC
ENSDARG00000042215 14-19-somites 0.08996419727228266 False NC
ENSDARG00000042215 20-25-somites 0.0761793520731237 False NC
ENSDARG00000042215 Prim-5 0.13896241995272451 False NC
ENSDARG00000042215 Prim-15 0.11419131566741372 False NC
ENSDARG00000042215 Prim-25 0.04745048487809418 False NC
ENSDARG00000042215 Long-pec 0.03606669788471799 False NC
ENSDARG00000042215 Protruding-mouth 0.0535602460592173 False NC
ENSDARG00000042215 Day-4 0.02993398073480419 False NC
ENSDARG00000042215 Day-5 0.027098533083454945 False NC
ENSDARG00000042221 1-cell 0.038388675426739745 False NC
ENSDARG00000042221 2-cell 0.06385410741974712 False NC
ENSDARG00000042221 128-cell 0.03524161213827833 False NC
ENSDARG00000042221 1k-cell 0.0845317553503154 False NC
ENSDARG00000042221 Dome 0.08053151800473951 False NC
ENSDARG00000042221 50pc-epiboly 1.1050598921086106 False NC
ENSDARG00000042221 Shield 1.5380818748485996 False NC
ENSDARG00000042221 75pc-epiboly 4.590893385854826 False NC
ENSDARG00000042221 1-4-somites 23.90149537318276 False NC
ENSDARG00000042221 14-19-somites 16.003461225508023 False NC
ENSDARG00000042221 20-25-somites 24.255290731893307 False NC
ENSDARG00000042221 Prim-5 42.01583094142624 False NC
ENSDARG00000042221 Prim-15 33.940478555013804 False NC
ENSDARG00000042221 Prim-25 11.1828490880107 False NC
ENSDARG00000042221 Long-pec 29.423776140328084 False NC
ENSDARG00000042221 Protruding-mouth 19.19199537365143 False NC
ENSDARG00000042221 Day-4 6.167375657408426 False NC
ENSDARG00000042221 Day-5 2.3702183603661924 False NC
ENSDARG00000042231 1-cell 0.05527969261450523 False NC
ENSDARG00000042231 2-cell 0.07224636153777103 False NC
ENSDARG00000042231 128-cell 0.2156786662862634 False NC
ENSDARG00000042231 1k-cell 0.3895223286542534 False NC
ENSDARG00000042231 Dome 0.1481779931287207 False NC
ENSDARG00000042231 50pc-epiboly 2.225103647161067 False NC
ENSDARG00000042231 Shield 2.4948033646420655 False NC
ENSDARG00000042231 75pc-epiboly 1.7865452317747608 False NC
ENSDARG00000042231 1-4-somites 0.7241287291985119 False NC
ENSDARG00000042231 14-19-somites 0.5677928610485546 False NC
ENSDARG00000042231 20-25-somites 0.41882682252164616 False NC
ENSDARG00000042231 Prim-5 0.39840011124816666 False NC
ENSDARG00000042231 Prim-15 0.25894643039247595 False NC
ENSDARG00000042231 Prim-25 0.3666129907203508 False NC
ENSDARG00000042231 Long-pec 0.39257665584977774 False NC
ENSDARG00000042231 Protruding-mouth 0.3747788950916965 False NC
ENSDARG00000042231 Day-4 0.28625932296650436 False NC
ENSDARG00000042231 Day-5 0.2844262032439431 False NC
ENSDARG00000042232 1-cell 0.6962751061989019 False NC
ENSDARG00000042232 2-cell 1.7206870042464146 False NC
ENSDARG00000042232 128-cell 3.714852128822627 False NC
ENSDARG00000042232 1k-cell 4.302568365317477 False NC
ENSDARG00000042232 Dome 3.2764192941654295 False NC
ENSDARG00000042232 50pc-epiboly 1.3428635862740417 False NC
ENSDARG00000042232 Shield 0.8579904042515689 False NC
ENSDARG00000042232 75pc-epiboly 1.0205989442835417 False NC
ENSDARG00000042232 1-4-somites 0.55984204449649 False NC
ENSDARG00000042232 14-19-somites 0.3341086525446636 False NC
ENSDARG00000042232 20-25-somites 0.49148659602358136 False NC
ENSDARG00000042232 Prim-5 0.5149793368860364 False NC
ENSDARG00000042232 Prim-15 0.4443759305244958 False NC
ENSDARG00000042232 Prim-25 0.3553369643839016 False NC
ENSDARG00000042232 Long-pec 0.4044402361089744 False NC
ENSDARG00000042232 Protruding-mouth 0.39217730650767324 False NC
ENSDARG00000042232 Day-4 0.4303932353321983 False NC
ENSDARG00000042232 Day-5 0.38712734020733386 False NC
ENSDARG00000042233 1-cell 0.0 False NC
ENSDARG00000042233 2-cell 0.0 False NC
ENSDARG00000042233 128-cell 0.0 False NC
ENSDARG00000042233 1k-cell 0.0 False NC
ENSDARG00000042233 Dome 0.03818670506020314 False NC
ENSDARG00000042233 50pc-epiboly 0.0879255919584194 False NC
ENSDARG00000042233 Shield 0.08850330817494695 False NC
ENSDARG00000042233 75pc-epiboly 0.059490871104610585 False NC
ENSDARG00000042233 1-4-somites 0.04851964385636247 False NC
ENSDARG00000042233 14-19-somites 0.08413685045832771 False NC
ENSDARG00000042233 20-25-somites 0.09403442525961378 False NC
ENSDARG00000042233 Prim-5 0.10006075198562883 False NC
ENSDARG00000042233 Prim-15 0.07893519818527228 False NC
ENSDARG00000042233 Prim-25 0.09430096362495852 False NC
ENSDARG00000042233 Long-pec 0.15374269249348 False NC
ENSDARG00000042233 Protruding-mouth 0.18923240663656962 False NC
ENSDARG00000042233 Day-4 0.19036623870462618 False NC
ENSDARG00000042233 Day-5 0.20136865680139543 False NC
ENSDARG00000042236 1-cell 8.702437744899674 False NC
ENSDARG00000042236 2-cell 7.378958272001182 False NC
ENSDARG00000042236 128-cell 7.993789465584314 False NC
ENSDARG00000042236 1k-cell 7.473858825846785 False NC
ENSDARG00000042236 Dome 8.284210425565728 False NC
ENSDARG00000042236 50pc-epiboly 10.403690211819836 False NC
ENSDARG00000042236 Shield 11.097789123897083 False NC
ENSDARG00000042236 75pc-epiboly 9.364456192045369 False NC
ENSDARG00000042236 1-4-somites 9.471348305533121 False NC
ENSDARG00000042236 14-19-somites 8.94356891723108 False NC
ENSDARG00000042236 20-25-somites 8.947956508458232 False NC
ENSDARG00000042236 Prim-5 8.433122851697373 False NC
ENSDARG00000042236 Prim-15 7.779367522329085 False NC
ENSDARG00000042236 Prim-25 10.527324118807348 False NC
ENSDARG00000042236 Long-pec 8.1837938595524 False NC
ENSDARG00000042236 Protruding-mouth 6.553705733192307 False NC
ENSDARG00000042236 Day-4 5.669264735872372 False NC
ENSDARG00000042236 Day-5 4.597979723862855 False NC
ENSDARG00000042245 1-cell 0.03507990421441696 False NC
ENSDARG00000042245 2-cell 0.08669207724728432 False NC
ENSDARG00000042245 128-cell 0.025763272411557264 False NC
ENSDARG00000042245 1k-cell 0.018539004106612494 False NC
ENSDARG00000042245 Dome 0.02616547516399479 False NC
ENSDARG00000042245 50pc-epiboly 0.07530811080193141 False NC
ENSDARG00000042245 Shield 0.05685219277393365 False NC
ENSDARG00000042245 75pc-epiboly 0.0747322747847208 False NC
ENSDARG00000042245 1-4-somites 1.1060552026389918 False NC
ENSDARG00000042245 14-19-somites 17.069545819762357 False NC
ENSDARG00000042245 20-25-somites 50.39890782579662 False NC
ENSDARG00000042245 Prim-5 76.98083285246308 False NC
ENSDARG00000042245 Prim-15 98.21918900346377 False NC
ENSDARG00000042245 Prim-25 82.93882242939343 False NC
ENSDARG00000042245 Long-pec 72.17506126879736 False NC
ENSDARG00000042245 Protruding-mouth 59.7853517215319 False NC
ENSDARG00000042245 Day-4 49.460359434257796 False NC
ENSDARG00000042245 Day-5 46.97652995816027 False NC
ENSDARG00000042249 1-cell 0.1109792135718248 False NC
ENSDARG00000042249 2-cell 0.15454729186253538 False NC
ENSDARG00000042249 128-cell 0.9477325973441385 False NC
ENSDARG00000042249 1k-cell 0.32280353586963073 False NC
ENSDARG00000042249 Dome 0.18047401943293218 False NC
ENSDARG00000042249 50pc-epiboly 0.03777679589303694 False NC
ENSDARG00000042249 Shield 0.030208756998514847 False NC
ENSDARG00000042249 75pc-epiboly 0.10746542616936008 False NC
ENSDARG00000042249 1-4-somites 0.34572662564583373 False NC
ENSDARG00000042249 14-19-somites 0.34116256482975466 False NC
ENSDARG00000042249 20-25-somites 0.5167073032286698 False NC
ENSDARG00000042249 Prim-5 0.6557500649384875 False NC
ENSDARG00000042249 Prim-15 0.5637280001429826 False NC
ENSDARG00000042249 Prim-25 0.919770620558649 False NC
ENSDARG00000042249 Long-pec 0.9635667776620185 False NC
ENSDARG00000042249 Protruding-mouth 1.057642964236195 False NC
ENSDARG00000042249 Day-4 1.1135281821497305 False NC
ENSDARG00000042249 Day-5 1.2630147637409492 False NC
ENSDARG00000042252 1-cell 13.943721219940219 False NC
ENSDARG00000042252 2-cell 17.8887521989457 False NC
ENSDARG00000042252 128-cell 19.19926760904972 False NC
ENSDARG00000042252 1k-cell 19.524452071768245 False NC
ENSDARG00000042252 Dome 22.74485571015439 False NC
ENSDARG00000042252 50pc-epiboly 27.030760247173568 False NC
ENSDARG00000042252 Shield 29.341775282152174 False NC
ENSDARG00000042252 75pc-epiboly 25.253468486604536 False NC
ENSDARG00000042252 1-4-somites 23.814845720709066 False NC
ENSDARG00000042252 14-19-somites 24.93388962206647 False NC
ENSDARG00000042252 20-25-somites 22.40360283449744 False NC
ENSDARG00000042252 Prim-5 18.923703831419232 False NC
ENSDARG00000042252 Prim-15 15.195458409426896 False NC
ENSDARG00000042252 Prim-25 13.753594396028197 False NC
ENSDARG00000042252 Long-pec 10.365966700064671 False NC
ENSDARG00000042252 Protruding-mouth 8.915968780083238 False NC
ENSDARG00000042252 Day-4 7.57784348989676 False NC
ENSDARG00000042252 Day-5 5.137515125558769 False NC
ENSDARG00000042259 1-cell 0.012159082545226485 False NC
ENSDARG00000042259 2-cell 0.011557089306568267 False NC
ENSDARG00000042259 128-cell 0.03348688118978742 False NC
ENSDARG00000042259 1k-cell 0.0035699020768381376 False NC
ENSDARG00000042259 Dome 0.09825013145520879 False NC
ENSDARG00000042259 50pc-epiboly 0.39944923991006454 False NC
ENSDARG00000042259 Shield 0.5072366998898777 False NC
ENSDARG00000042259 75pc-epiboly 0.7142957438613925 False NC
ENSDARG00000042259 1-4-somites 0.6906586634861356 False NC
ENSDARG00000042259 14-19-somites 0.5466167898548262 False NC
ENSDARG00000042259 20-25-somites 0.8747064587809288 False NC
ENSDARG00000042259 Prim-5 1.204051165999832 False NC
ENSDARG00000042259 Prim-15 1.3886595403141864 False NC
ENSDARG00000042259 Prim-25 1.76086324905278 False NC
ENSDARG00000042259 Long-pec 0.8059283537062043 False NC
ENSDARG00000042259 Protruding-mouth 0.49664391294302845 False NC
ENSDARG00000042259 Day-4 0.7494295139211206 False NC
ENSDARG00000042259 Day-5 0.6904898377761263 False NC
ENSDARG00000042261 1-cell 0.15575733062488667 False NC
ENSDARG00000042261 2-cell 0.21870405644351326 False NC
ENSDARG00000042261 128-cell 0.5443312530579363 False NC
ENSDARG00000042261 1k-cell 0.6937493446270763 False NC
ENSDARG00000042261 Dome 0.5775826086405498 False NC
ENSDARG00000042261 50pc-epiboly 0.37306134173713856 False NC
ENSDARG00000042261 Shield 0.46374060948476725 False NC
ENSDARG00000042261 75pc-epiboly 0.6735742809521023 False NC
ENSDARG00000042261 1-4-somites 0.9774189457731159 False NC
ENSDARG00000042261 14-19-somites 0.8220450812579305 False NC
ENSDARG00000042261 20-25-somites 0.7834797583497634 False NC
ENSDARG00000042261 Prim-5 0.5292721677980818 False NC
ENSDARG00000042261 Prim-15 0.43587294342995797 False NC
ENSDARG00000042261 Prim-25 0.4872533852463678 False NC
ENSDARG00000042261 Long-pec 0.2531895330559255 False NC
ENSDARG00000042261 Protruding-mouth 0.14577579214821984 False NC
ENSDARG00000042261 Day-4 0.230704297422775 False NC
ENSDARG00000042261 Day-5 0.1942801934726387 False NC
ENSDARG00000042270 1-cell 0.2629583686736507 False NC
ENSDARG00000042270 2-cell 0.6092271982451863 False NC
ENSDARG00000042270 128-cell 1.501214445182105 False NC
ENSDARG00000042270 1k-cell 1.1508292570366936 False NC
ENSDARG00000042270 Dome 0.9576951136927268 False NC
ENSDARG00000042270 50pc-epiboly 0.1603716831991928 False NC
ENSDARG00000042270 Shield 0.11467929982376517 False NC
ENSDARG00000042270 75pc-epiboly 0.10742315647029155 False NC
ENSDARG00000042270 1-4-somites 0.17597346519152182 False NC
ENSDARG00000042270 14-19-somites 0.3045871541525461 False NC
ENSDARG00000042270 20-25-somites 0.5207161268858156 False NC
ENSDARG00000042270 Prim-5 0.6665103806893891 False NC
ENSDARG00000042270 Prim-15 0.6026898004264627 False NC
ENSDARG00000042270 Prim-25 0.4359826792393179 False NC
ENSDARG00000042270 Long-pec 0.48353267128884775 False NC
ENSDARG00000042270 Protruding-mouth 0.4869616545632948 False NC
ENSDARG00000042270 Day-4 0.6559402188585591 False NC
ENSDARG00000042270 Day-5 0.5825325251428539 False NC
ENSDARG00000042272 1-cell 0.3137089093589507 False NC
ENSDARG00000042272 2-cell 1.3895060179094747 False NC
ENSDARG00000042272 128-cell 1.2614022552883764 False NC
ENSDARG00000042272 1k-cell 1.2710464908606747 False NC
ENSDARG00000042272 Dome 1.7490743740980954 False NC
ENSDARG00000042272 50pc-epiboly 1.1877341722134243 False NC
ENSDARG00000042272 Shield 1.8020375966579139 False NC
ENSDARG00000042272 75pc-epiboly 3.2504070619184673 False NC
ENSDARG00000042272 1-4-somites 3.8363804923586797 False NC
ENSDARG00000042272 14-19-somites 2.0790131012048674 False NC
ENSDARG00000042272 20-25-somites 2.235648348261043 False NC
ENSDARG00000042272 Prim-5 1.637042358054856 False NC
ENSDARG00000042272 Prim-15 1.175604254203129 False NC
ENSDARG00000042272 Prim-25 1.3189626305097366 False NC
ENSDARG00000042272 Long-pec 1.2094036116091604 False NC
ENSDARG00000042272 Protruding-mouth 0.9893779682774472 False NC
ENSDARG00000042272 Day-4 0.9002131310438998 False NC
ENSDARG00000042272 Day-5 0.8106376353552655 False NC
ENSDARG00000042277 1-cell 0.03684221219864833 False NC
ENSDARG00000042277 2-cell 0.20010378957344105 False NC
ENSDARG00000042277 128-cell 0.8358847510048989 False NC
ENSDARG00000042277 1k-cell 0.2642404295547774 False NC
ENSDARG00000042277 Dome 0.2747994927175945 False NC
ENSDARG00000042277 50pc-epiboly 0.3286913739882169 False NC
ENSDARG00000042277 Shield 0.4075326671964635 False NC
ENSDARG00000042277 75pc-epiboly 0.5351358926850753 False NC
ENSDARG00000042277 1-4-somites 1.8656903542168244 False NC
ENSDARG00000042277 14-19-somites 1.518366628032134 False NC
ENSDARG00000042277 20-25-somites 2.155745247330132 False NC
ENSDARG00000042277 Prim-5 2.25789627328286 False NC
ENSDARG00000042277 Prim-15 2.6316661353602293 False NC
ENSDARG00000042277 Prim-25 3.8724992872074964 False NC
ENSDARG00000042277 Long-pec 2.600383684637017 False NC
ENSDARG00000042277 Protruding-mouth 1.9717971094166493 False NC
ENSDARG00000042277 Day-4 2.1537874073453693 False NC
ENSDARG00000042277 Day-5 1.9858803120874495 False NC
ENSDARG00000042282 1-cell 0.0 False NC
ENSDARG00000042282 2-cell 0.014193695666848288 False NC
ENSDARG00000042282 128-cell 0.011750427757411683 False NC
ENSDARG00000042282 1k-cell 0.007515995810511029 False NC
ENSDARG00000042282 Dome 0.009944891081814703 False NC
ENSDARG00000042282 50pc-epiboly 0.01665330541234208 False NC
ENSDARG00000042282 Shield 0.12100592951554046 False NC
ENSDARG00000042282 75pc-epiboly 1.0370044644161829 False NC
ENSDARG00000042282 1-4-somites 5.966078732518045 False NC
ENSDARG00000042282 14-19-somites 5.1235037309081894 False NC
ENSDARG00000042282 20-25-somites 4.829271580536456 False NC
ENSDARG00000042282 Prim-5 2.947752409198409 False NC
ENSDARG00000042282 Prim-15 1.8204315755892562 False NC
ENSDARG00000042282 Prim-25 1.7724917677294676 False NC
ENSDARG00000042282 Long-pec 1.2357957763324299 False NC
ENSDARG00000042282 Protruding-mouth 0.7456495580172336 False NC
ENSDARG00000042282 Day-4 0.6983850714926697 False NC
ENSDARG00000042282 Day-5 0.7024796457726366 False NC
ENSDARG00000042285 1-cell 0.1453137949363466 False NC
ENSDARG00000042285 2-cell 0.3104922854538367 False NC
ENSDARG00000042285 128-cell 0.40127057697151375 False NC
ENSDARG00000042285 1k-cell 0.23857751139920783 False NC
ENSDARG00000042285 Dome 0.23194811376869792 False NC
ENSDARG00000042285 50pc-epiboly 0.13612526900532648 False NC
ENSDARG00000042285 Shield 0.05652061874698833 False NC
ENSDARG00000042285 75pc-epiboly 0.015759846737368154 False NC
ENSDARG00000042285 1-4-somites 0.010593491854387498 False NC
ENSDARG00000042285 14-19-somites 0.030110730898546 False NC
ENSDARG00000042285 20-25-somites 0.06619168552026504 False NC
ENSDARG00000042285 Prim-5 0.06702559072142776 False NC
ENSDARG00000042285 Prim-15 0.02862799413106588 False NC
ENSDARG00000042285 Prim-25 0.04189437157473726 False NC
ENSDARG00000042285 Long-pec 0.05661074637326154 False NC
ENSDARG00000042285 Protruding-mouth 0.10158318339370417 False NC
ENSDARG00000042285 Day-4 0.11158879493901583 False NC
ENSDARG00000042285 Day-5 0.1541864792521749 False NC
ENSDARG00000042291 1-cell 0.12592397581935416 False NC
ENSDARG00000042291 2-cell 0.13564811156586204 False NC
ENSDARG00000042291 128-cell 1.0943548132140317 False NC
ENSDARG00000042291 1k-cell 0.36231807449827413 False NC
ENSDARG00000042291 Dome 0.10175148603190629 False NC
ENSDARG00000042291 50pc-epiboly 0.04915063033685843 False NC
ENSDARG00000042291 Shield 0.0 False NC
ENSDARG00000042291 75pc-epiboly 0.024387402452818768 False NC
ENSDARG00000042291 1-4-somites 0.0611997235682844 False NC
ENSDARG00000042291 14-19-somites 0.37489844626233915 False NC
ENSDARG00000042291 20-25-somites 0.8634756796538945 False NC
ENSDARG00000042291 Prim-5 0.9434237726092096 False NC
ENSDARG00000042291 Prim-15 1.5909505693274226 False NC
ENSDARG00000042291 Prim-25 1.3950237584462593 False NC
ENSDARG00000042291 Long-pec 1.8311184556013766 False NC
ENSDARG00000042291 Protruding-mouth 1.4671420029237576 False NC
ENSDARG00000042291 Day-4 1.2978029280305947 False NC
ENSDARG00000042291 Day-5 1.0750450446585322 False NC
ENSDARG00000042293 1-cell 0.008833757697630455 False NC
ENSDARG00000042293 2-cell 0.02518920146590674 False NC
ENSDARG00000042293 128-cell 0.1216436328068414 False NC
ENSDARG00000042293 1k-cell 0.07002687460270447 False NC
ENSDARG00000042293 Dome 0.05765324584430215 False NC
ENSDARG00000042293 50pc-epiboly 0.043099889859783067 False NC
ENSDARG00000042293 Shield 0.023860693027847914 False NC
ENSDARG00000042293 75pc-epiboly 0.017108132326750135 False NC
ENSDARG00000042293 1-4-somites 0.01609970000688391 False NC
ENSDARG00000042293 14-19-somites 0.03155963283990237 False NC
ENSDARG00000042293 20-25-somites 0.04867563794802189 False NC
ENSDARG00000042293 Prim-5 0.00863251396676016 False NC
ENSDARG00000042293 Prim-15 0.009458270590634268 False NC
ENSDARG00000042293 Prim-25 0.03537217963639749 False NC
ENSDARG00000042293 Long-pec 0.008962027959232954 False NC
ENSDARG00000042293 Protruding-mouth 1.3308909626835812 False NC
ENSDARG00000042293 Day-4 2.534918339462254 False NC
ENSDARG00000042293 Day-5 2.11097572720114 False NC
ENSDARG00000042296 1-cell 0.005970588920057448 False NC
ENSDARG00000042296 2-cell 0.02837493252687907 False NC
ENSDARG00000042296 128-cell 0.0 False NC
ENSDARG00000042296 1k-cell 0.005258888005664783 False NC
ENSDARG00000042296 Dome 0.10576720106613254 False NC
ENSDARG00000042296 50pc-epiboly 0.04078269148022483 False NC
ENSDARG00000042296 Shield 0.05375680968895587 False NC
ENSDARG00000042296 75pc-epiboly 0.1676649527567832 False NC
ENSDARG00000042296 1-4-somites 0.5984834718380808 False NC
ENSDARG00000042296 14-19-somites 2.2237179083968073 False NC
ENSDARG00000042296 20-25-somites 3.536647734165031 False NC
ENSDARG00000042296 Prim-5 3.856651861893279 False NC
ENSDARG00000042296 Prim-15 3.9315023376737828 False NC
ENSDARG00000042296 Prim-25 3.6279576564090013 False NC
ENSDARG00000042296 Long-pec 4.549020766281009 False NC
ENSDARG00000042296 Protruding-mouth 2.884482983536642 False NC
ENSDARG00000042296 Day-4 2.232127743149515 False NC
ENSDARG00000042296 Day-5 2.0684797326928464 False NC
ENSDARG00000042308 1-cell 0.46143141359397355 False NC
ENSDARG00000042308 2-cell 1.1389811347273315 False NC
ENSDARG00000042308 128-cell 4.1452652775428875 False NC
ENSDARG00000042308 1k-cell 3.2493525473499347 False NC
ENSDARG00000042308 Dome 3.781957146273457 False NC
ENSDARG00000042308 50pc-epiboly 1.6149797615297512 False NC
ENSDARG00000042308 Shield 0.6867717339087418 False NC
ENSDARG00000042308 75pc-epiboly 0.5927226947850441 False NC
ENSDARG00000042308 1-4-somites 0.6157086968108116 False NC
ENSDARG00000042308 14-19-somites 0.5172644849471582 False NC
ENSDARG00000042308 20-25-somites 0.5340266840491641 False NC
ENSDARG00000042308 Prim-5 0.43711578898918796 False NC
ENSDARG00000042308 Prim-15 0.41087048259254366 False NC
ENSDARG00000042308 Prim-25 0.4689866821567176 False NC
ENSDARG00000042308 Long-pec 0.2197352463899152 False NC
ENSDARG00000042308 Protruding-mouth 0.2719284583557004 False NC
ENSDARG00000042308 Day-4 0.3901171875679193 False NC
ENSDARG00000042308 Day-5 0.44145496415057794 False NC
ENSDARG00000042319 1-cell 18.62532790501414 False NC
ENSDARG00000042319 2-cell 22.42154328250552 False NC
ENSDARG00000042319 128-cell 15.37410857246588 False NC
ENSDARG00000042319 1k-cell 15.133072226607684 False NC
ENSDARG00000042319 Dome 10.787135518320133 False NC
ENSDARG00000042319 50pc-epiboly 14.116110931862835 False NC
ENSDARG00000042319 Shield 12.17920829365941 False NC
ENSDARG00000042319 75pc-epiboly 11.952418621295811 False NC
ENSDARG00000042319 1-4-somites 12.499251359659151 False NC
ENSDARG00000042319 14-19-somites 13.329379141173789 False NC
ENSDARG00000042319 20-25-somites 13.386706412046845 False NC
ENSDARG00000042319 Prim-5 12.794700294774104 False NC
ENSDARG00000042319 Prim-15 14.094647618027007 False NC
ENSDARG00000042319 Prim-25 16.938426082127883 False NC
ENSDARG00000042319 Long-pec 14.716286804448476 False NC
ENSDARG00000042319 Protruding-mouth 11.73165746056918 False NC
ENSDARG00000042319 Day-4 10.821112762752005 False NC
ENSDARG00000042319 Day-5 10.792314057098855 False NC
ENSDARG00000042322 1-cell 0.9235764135255617 False NC
ENSDARG00000042322 2-cell 0.8576877274957218 False NC
ENSDARG00000042322 128-cell 0.6995615356605029 False NC
ENSDARG00000042322 1k-cell 1.0362592452169963 False NC
ENSDARG00000042322 Dome 1.795224015974672 False NC
ENSDARG00000042322 50pc-epiboly 2.4329905919839923 False NC
ENSDARG00000042322 Shield 2.1890666595377963 False NC
ENSDARG00000042322 75pc-epiboly 2.00356196216214 False NC
ENSDARG00000042322 1-4-somites 1.784349622929199 False NC
ENSDARG00000042322 14-19-somites 1.5783791184792482 False NC
ENSDARG00000042322 20-25-somites 1.7293270308205706 False NC
ENSDARG00000042322 Prim-5 1.2517507657930138 False NC
ENSDARG00000042322 Prim-15 1.0447775641510026 False NC
ENSDARG00000042322 Prim-25 1.140166226902854 False NC
ENSDARG00000042322 Long-pec 1.0909444278166194 False NC
ENSDARG00000042322 Protruding-mouth 1.6258250416796236 False NC
ENSDARG00000042322 Day-4 1.8466074160768542 False NC
ENSDARG00000042322 Day-5 1.8060228060724763 False NC
ENSDARG00000042329 1-cell 0.15341564704953012 False NC
ENSDARG00000042329 2-cell 0.26026114729700295 False NC
ENSDARG00000042329 128-cell 0.9573472415555162 False NC
ENSDARG00000042329 1k-cell 1.5462786044895067 False NC
ENSDARG00000042329 Dome 0.5124001407895866 False NC
ENSDARG00000042329 50pc-epiboly 0.1667577052581364 False NC
ENSDARG00000042329 Shield 0.19757742648756732 False NC
ENSDARG00000042329 75pc-epiboly 0.27078972376289995 False NC
ENSDARG00000042329 1-4-somites 0.9272912399668133 False NC
ENSDARG00000042329 14-19-somites 0.3555681841318003 False NC
ENSDARG00000042329 20-25-somites 0.34063624058221 False NC
ENSDARG00000042329 Prim-5 0.3814436848464994 False NC
ENSDARG00000042329 Prim-15 0.2910964118826235 False NC
ENSDARG00000042329 Prim-25 0.32076195873125873 False NC
ENSDARG00000042329 Long-pec 0.3841828623043654 False NC
ENSDARG00000042329 Protruding-mouth 0.5617470323632723 False NC
ENSDARG00000042329 Day-4 0.5768860614976042 False NC
ENSDARG00000042329 Day-5 0.6305976901798639 False NC
ENSDARG00000042332 1-cell 0.06547532504828697 False NC
ENSDARG00000042332 2-cell 0.14709773597242118 False NC
ENSDARG00000042332 128-cell 0.1584658248713932 False NC
ENSDARG00000042332 1k-cell 0.471850303601684 False NC
ENSDARG00000042332 Dome 0.4106737441895598 False NC
ENSDARG00000042332 50pc-epiboly 0.6330997603905653 False NC
ENSDARG00000042332 Shield 0.5680769386517748 False NC
ENSDARG00000042332 75pc-epiboly 0.5245096618400271 False NC
ENSDARG00000042332 1-4-somites 0.4664721655899595 False NC
ENSDARG00000042332 14-19-somites 0.3349284158966667 False NC
ENSDARG00000042332 20-25-somites 0.3443820020212268 False NC
ENSDARG00000042332 Prim-5 0.5758534584870942 False NC
ENSDARG00000042332 Prim-15 0.5735796560323384 False NC
ENSDARG00000042332 Prim-25 0.47072624967885773 False NC
ENSDARG00000042332 Long-pec 0.5736795845267035 False NC
ENSDARG00000042332 Protruding-mouth 0.9505781699779821 False NC
ENSDARG00000042332 Day-4 0.8179448775608853 False NC
ENSDARG00000042332 Day-5 0.8507196450395502 False NC
ENSDARG00000042336 1-cell 3.7579526368797302 False NC
ENSDARG00000042336 2-cell 2.9875763779461497 False NC
ENSDARG00000042336 128-cell 4.505779460090146 False NC
ENSDARG00000042336 1k-cell 3.807810550958851 False NC
ENSDARG00000042336 Dome 1.932140119475957 False NC
ENSDARG00000042336 50pc-epiboly 0.7837143237768716 False NC
ENSDARG00000042336 Shield 0.11605711234633509 False NC
ENSDARG00000042336 75pc-epiboly 0.038406011345765614 False NC
ENSDARG00000042336 1-4-somites 0.0271066377666923 False NC
ENSDARG00000042336 14-19-somites 0.04428009709680179 False NC
ENSDARG00000042336 20-25-somites 0.054635920145738856 False NC
ENSDARG00000042336 Prim-5 0.2713075818124621 False NC
ENSDARG00000042336 Prim-15 1.0085604864502866 False NC
ENSDARG00000042336 Prim-25 0.8734762726538969 False NC
ENSDARG00000042336 Long-pec 1.3781404218942919 False NC
ENSDARG00000042336 Protruding-mouth 4.292349696655006 False NC
ENSDARG00000042336 Day-4 6.201587731172208 False NC
ENSDARG00000042336 Day-5 8.140067519497414 False NC
ENSDARG00000042337 1-cell 1.0114051173323337 False NC
ENSDARG00000042337 2-cell 2.4815745831465157 False NC
ENSDARG00000042337 128-cell 8.939426788540285 False NC
ENSDARG00000042337 1k-cell 13.165852866974769 False NC
ENSDARG00000042337 Dome 12.554875840224517 False NC
ENSDARG00000042337 50pc-epiboly 19.31396698273316 False NC
ENSDARG00000042337 Shield 19.991482513458212 False NC
ENSDARG00000042337 75pc-epiboly 21.136437493672055 False NC
ENSDARG00000042337 1-4-somites 18.261590131862754 False NC
ENSDARG00000042337 14-19-somites 17.47859363090992 False NC
ENSDARG00000042337 20-25-somites 13.975774695958517 False NC
ENSDARG00000042337 Prim-5 11.055886571407687 False NC
ENSDARG00000042337 Prim-15 10.929811509758062 False NC
ENSDARG00000042337 Prim-25 9.818589288481407 False NC
ENSDARG00000042337 Long-pec 6.586073678482601 False NC
ENSDARG00000042337 Protruding-mouth 4.713085575566909 False NC
ENSDARG00000042337 Day-4 4.135291131005735 False NC
ENSDARG00000042337 Day-5 3.2137794334012098 False NC
ENSDARG00000042338 1-cell 0.034341676511270194 False NC
ENSDARG00000042338 2-cell 0.10089168779918736 False NC
ENSDARG00000042338 128-cell 0.7881595485744477 False NC
ENSDARG00000042338 1k-cell 1.2649209656035147 False NC
ENSDARG00000042338 Dome 1.042058437796268 False NC
ENSDARG00000042338 50pc-epiboly 0.709815374847383 False NC
ENSDARG00000042338 Shield 0.6380739008357293 False NC
ENSDARG00000042338 75pc-epiboly 1.1125095527499524 False NC
ENSDARG00000042338 1-4-somites 1.5874692151366012 False NC
ENSDARG00000042338 14-19-somites 0.8448855924128079 False NC
ENSDARG00000042338 20-25-somites 0.6565672395773341 False NC
ENSDARG00000042338 Prim-5 0.5216950609309513 False NC
ENSDARG00000042338 Prim-15 0.49471693241936016 False NC
ENSDARG00000042338 Prim-25 0.41878387778353315 False NC
ENSDARG00000042338 Long-pec 0.34840333592520073 False NC
ENSDARG00000042338 Protruding-mouth 0.4327266358990471 False NC
ENSDARG00000042338 Day-4 0.6056618058650693 False NC
ENSDARG00000042338 Day-5 0.6425290735932448 False NC
ENSDARG00000042341 1-cell 14.031760097810292 False NC
ENSDARG00000042341 2-cell 12.529549092430846 False NC
ENSDARG00000042341 128-cell 10.073016514090174 False NC
ENSDARG00000042341 1k-cell 10.181023698010435 False NC
ENSDARG00000042341 Dome 7.470961400942509 False NC
ENSDARG00000042341 50pc-epiboly 2.592096813650247 False NC
ENSDARG00000042341 Shield 1.127618727117314 False NC
ENSDARG00000042341 75pc-epiboly 1.355659290171006 False NC
ENSDARG00000042341 1-4-somites 1.8827314651457059 False NC
ENSDARG00000042341 14-19-somites 1.6707659909805674 False NC
ENSDARG00000042341 20-25-somites 1.6959468039628902 False NC
ENSDARG00000042341 Prim-5 1.4811250233374023 False NC
ENSDARG00000042341 Prim-15 1.3665720873897431 False NC
ENSDARG00000042341 Prim-25 1.1020003835413315 False NC
ENSDARG00000042341 Long-pec 1.262500973056439 False NC
ENSDARG00000042341 Protruding-mouth 1.7025935352955681 False NC
ENSDARG00000042341 Day-4 1.5153198465107978 False NC
ENSDARG00000042341 Day-5 1.3590143754280246 False NC
ENSDARG00000042344 1-cell 4.868198877658597 False NC
ENSDARG00000042344 2-cell 5.1614118082444165 False NC
ENSDARG00000042344 128-cell 9.225339625299721 False NC
ENSDARG00000042344 1k-cell 9.725637223733433 False NC
ENSDARG00000042344 Dome 5.215061451665521 False NC
ENSDARG00000042344 50pc-epiboly 3.2686554371561654 False NC
ENSDARG00000042344 Shield 3.1465506327569 False NC
ENSDARG00000042344 75pc-epiboly 3.4192323243830183 False NC
ENSDARG00000042344 1-4-somites 3.135076276559155 False NC
ENSDARG00000042344 14-19-somites 2.0323299421800685 False NC
ENSDARG00000042344 20-25-somites 2.168785858737519 False NC
ENSDARG00000042344 Prim-5 1.1383844657273923 False NC
ENSDARG00000042344 Prim-15 0.8493140938528729 False NC
ENSDARG00000042344 Prim-25 0.7486939479890545 False NC
ENSDARG00000042344 Long-pec 0.634605641614723 False NC
ENSDARG00000042344 Protruding-mouth 0.5736411659566782 False NC
ENSDARG00000042344 Day-4 0.6182981536732965 False NC
ENSDARG00000042344 Day-5 0.5752789460655554 False NC
ENSDARG00000042345 1-cell 0.13995216777915348 False NC
ENSDARG00000042345 2-cell 0.12093015433714094 False NC
ENSDARG00000042345 128-cell 0.9577528143307884 False NC
ENSDARG00000042345 1k-cell 1.3111414819229772 False NC
ENSDARG00000042345 Dome 0.9252557387778582 False NC
ENSDARG00000042345 50pc-epiboly 1.1049372745722452 False NC
ENSDARG00000042345 Shield 0.618581632669576 False NC
ENSDARG00000042345 75pc-epiboly 1.059528195162398 False NC
ENSDARG00000042345 1-4-somites 4.254958358611479 False NC
ENSDARG00000042345 14-19-somites 4.886319585359679 False NC
ENSDARG00000042345 20-25-somites 4.486762568302116 False NC
ENSDARG00000042345 Prim-5 3.8915542504163967 False NC
ENSDARG00000042345 Prim-15 3.7325338867655233 False NC
ENSDARG00000042345 Prim-25 2.9293490828178603 False NC
ENSDARG00000042345 Long-pec 2.5815334219721766 False NC
ENSDARG00000042345 Protruding-mouth 1.8146004876916564 False NC
ENSDARG00000042345 Day-4 2.0697265527247657 False NC
ENSDARG00000042345 Day-5 1.6583770033658713 False NC
ENSDARG00000042350 1-cell 0.0 False NC
ENSDARG00000042350 2-cell 0.006614890268575926 False NC
ENSDARG00000042350 128-cell 0.012777845045660452 False NC
ENSDARG00000042350 1k-cell 0.03064938309478759 False NC
ENSDARG00000042350 Dome 0.03893197826549628 False NC
ENSDARG00000042350 50pc-epiboly 0.08149236113147881 False NC
ENSDARG00000042350 Shield 0.031330065449874905 False NC
ENSDARG00000042350 75pc-epiboly 0.03369551577336642 False NC
ENSDARG00000042350 1-4-somites 0.019025607886380268 False NC
ENSDARG00000042350 14-19-somites 0.01864758968158958 False NC
ENSDARG00000042350 20-25-somites 0.006391310264735789 False NC
ENSDARG00000042350 Prim-5 0.034004531292519874 False NC
ENSDARG00000042350 Prim-15 0.022354372747783763 False NC
ENSDARG00000042350 Prim-25 0.013933535398401873 False NC
ENSDARG00000042350 Long-pec 0.16239162568923454 False NC
ENSDARG00000042350 Protruding-mouth 0.19572159546716467 False NC
ENSDARG00000042350 Day-4 0.28127758441585027 False NC
ENSDARG00000042350 Day-5 0.3501217810746838 False NC
ENSDARG00000042357 1-cell 0.051609671528065046 False NC
ENSDARG00000042357 2-cell 0.030659055726138217 False NC
ENSDARG00000042357 128-cell 0.02961172804149943 False NC
ENSDARG00000042357 1k-cell 0.05113995821608293 False NC
ENSDARG00000042357 Dome 0.018044406523883543 False NC
ENSDARG00000042357 50pc-epiboly 0.13849192824653941 False NC
ENSDARG00000042357 Shield 0.36592996444367587 False NC
ENSDARG00000042357 75pc-epiboly 0.40605193738178735 False NC
ENSDARG00000042357 1-4-somites 0.288057703027732 False NC
ENSDARG00000042357 14-19-somites 0.24776276071823763 False NC
ENSDARG00000042357 20-25-somites 0.21328412312494235 False NC
ENSDARG00000042357 Prim-5 0.18912727694810638 False NC
ENSDARG00000042357 Prim-15 0.2003112576539307 False NC
ENSDARG00000042357 Prim-25 0.18728174778441153 False NC
ENSDARG00000042357 Long-pec 0.25525045606711616 False NC
ENSDARG00000042357 Protruding-mouth 1.431987133735562 False NC
ENSDARG00000042357 Day-4 2.0532971880630497 False NC
ENSDARG00000042357 Day-5 2.2571166543736143 False NC
ENSDARG00000042368 1-cell 0.025073777359148904 False NC
ENSDARG00000042368 2-cell 0.025421206081064178 False NC
ENSDARG00000042368 128-cell 0.08209844436148218 False NC
ENSDARG00000042368 1k-cell 0.10895244416079788 False NC
ENSDARG00000042368 Dome 0.0374041670552064 False NC
ENSDARG00000042368 50pc-epiboly 0.02854481470124327 False NC
ENSDARG00000042368 Shield 0.01956537492302477 False NC
ENSDARG00000042368 75pc-epiboly 0.01618659977157308 False NC
ENSDARG00000042368 1-4-somites 0.0258952276210067 False NC
ENSDARG00000042368 14-19-somites 0.049268451654164325 False NC
ENSDARG00000042368 20-25-somites 0.48356401961049594 False NC
ENSDARG00000042368 Prim-5 0.6468677490886099 False NC
ENSDARG00000042368 Prim-15 0.34989804804058044 False NC
ENSDARG00000042368 Prim-25 0.3773387445998665 False NC
ENSDARG00000042368 Long-pec 0.40530990654464566 False NC
ENSDARG00000042368 Protruding-mouth 0.414697286526758 False NC
ENSDARG00000042368 Day-4 0.37917963322447756 False NC
ENSDARG00000042368 Day-5 0.35645015929063667 False NC
ENSDARG00000042370 1-cell 0.0 False NC
ENSDARG00000042370 2-cell 0.0 False NC
ENSDARG00000042370 128-cell 0.005942070323065247 False NC
ENSDARG00000042370 1k-cell 0.022804570136138378 False NC
ENSDARG00000042370 Dome 0.0 False NC
ENSDARG00000042370 50pc-epiboly 0.0 False NC
ENSDARG00000042370 Shield 0.0 False NC
ENSDARG00000042370 75pc-epiboly 0.0 False NC
ENSDARG00000042370 1-4-somites 0.04718646463299862 False NC
ENSDARG00000042370 14-19-somites 0.011562230182811857 False NC
ENSDARG00000042370 20-25-somites 0.011888582124412784 False NC
ENSDARG00000042370 Prim-5 0.012650478419232206 False NC
ENSDARG00000042370 Prim-15 0.04851202900774944 False NC
ENSDARG00000042370 Prim-25 0.019438500049976964 False NC
ENSDARG00000042370 Long-pec 0.019700044806307236 False NC
ENSDARG00000042370 Protruding-mouth 0.0195034812183439 False NC
ENSDARG00000042370 Day-4 0.05232090954080012 False NC
ENSDARG00000042370 Day-5 0.04440459043150652 False NC
ENSDARG00000042379 1-cell 0.04737176583738451 False NC
ENSDARG00000042379 2-cell 0.21162408544178404 False NC
ENSDARG00000042379 128-cell 0.1783019407544521 False NC
ENSDARG00000042379 1k-cell 0.1835899915103742 False NC
ENSDARG00000042379 Dome 0.048583913969952534 False NC
ENSDARG00000042379 50pc-epiboly 0.0323577479020431 False NC
ENSDARG00000042379 Shield 0.01706066208775638 False NC
ENSDARG00000042379 75pc-epiboly 0.045871896549482385 False NC
ENSDARG00000042379 1-4-somites 0.2460575723172751 False NC
ENSDARG00000042379 14-19-somites 0.08885161713610537 False NC
ENSDARG00000042379 20-25-somites 0.1609667653450734 False NC
ENSDARG00000042379 Prim-5 0.7221642397055665 False NC
ENSDARG00000042379 Prim-15 0.5274959929645632 False NC
ENSDARG00000042379 Prim-25 0.11381176628895717 False NC
ENSDARG00000042379 Long-pec 0.3796710443180225 False NC
ENSDARG00000042379 Protruding-mouth 0.6328152682205417 False NC
ENSDARG00000042379 Day-4 1.6369892616245678 False NC
ENSDARG00000042379 Day-5 0.8612082250873506 False NC
ENSDARG00000042383 1-cell 0.004742957153090177 False NC
ENSDARG00000042383 2-cell 0.018032537962170372 False NC
ENSDARG00000042383 128-cell 0.004354134507627433 False NC
ENSDARG00000042383 1k-cell 0.0 False NC
ENSDARG00000042383 Dome 0.0 False NC
ENSDARG00000042383 50pc-epiboly 0.009256352184651396 False NC
ENSDARG00000042383 Shield 0.01708148046736316 False NC
ENSDARG00000042383 75pc-epiboly 0.01837114880724847 False NC
ENSDARG00000042383 1-4-somites 0.008644134231883979 False NC
ENSDARG00000042383 14-19-somites 0.0 False NC
ENSDARG00000042383 20-25-somites 0.008711523570115775 False NC
ENSDARG00000042383 Prim-5 0.0 False NC
ENSDARG00000042383 Prim-15 0.0101565321778623 False NC
ENSDARG00000042383 Prim-25 0.042731492178198306 False NC
ENSDARG00000042383 Long-pec 0.09623654184411226 False NC
ENSDARG00000042383 Protruding-mouth 0.24771840737197753 False NC
ENSDARG00000042383 Day-4 0.23961795438720618 False NC
ENSDARG00000042383 Day-5 0.26030463994259584 False NC
ENSDARG00000042387 1-cell 0.0 False NC
ENSDARG00000042387 2-cell 0.0 False NC
ENSDARG00000042387 128-cell 0.0032423564098143396 False NC
ENSDARG00000042387 1k-cell 0.00622178299261749 False NC
ENSDARG00000042387 Dome 0.009878923153693623 False NC
ENSDARG00000042387 50pc-epiboly 0.031017821689185078 False NC
ENSDARG00000042387 Shield 0.02861982262313425 False NC
ENSDARG00000042387 75pc-epiboly 0.034200718872194724 False NC
ENSDARG00000042387 1-4-somites 0.016092385286299228 False NC
ENSDARG00000042387 14-19-somites 0.006309058813974121 False NC
ENSDARG00000042387 20-25-somites 0.006487136361390165 False NC
ENSDARG00000042387 Prim-5 0.006902873503633748 False NC
ENSDARG00000042387 Prim-15 0.007563178664023766 False NC
ENSDARG00000042387 Prim-25 0.010606832603372258 False NC
ENSDARG00000042387 Long-pec 0.021499094786347112 False NC
ENSDARG00000042387 Protruding-mouth 0.2483201069250601 False NC
ENSDARG00000042387 Day-4 0.25694534812653724 False NC
ENSDARG00000042387 Day-5 0.2867199629475233 False NC
ENSDARG00000042390 1-cell 0.0 False NC
ENSDARG00000042390 2-cell 0.0 False NC
ENSDARG00000042390 128-cell 0.0 False NC
ENSDARG00000042390 1k-cell 0.010902981183719027 False NC
ENSDARG00000042390 Dome 0.0 False NC
ENSDARG00000042390 50pc-epiboly 0.0422763250853923 False NC
ENSDARG00000042390 Shield 0.039007927030664316 False NC
ENSDARG00000042390 75pc-epiboly 0.03595976858488882 False NC
ENSDARG00000042390 1-4-somites 0.011280044590810383 False NC
ENSDARG00000042390 14-19-somites 0.0 False NC
ENSDARG00000042390 20-25-somites 0.0 False NC
ENSDARG00000042390 Prim-5 0.0241930327730858 False NC
ENSDARG00000042390 Prim-15 0.09277539305462913 False NC
ENSDARG00000042390 Prim-25 0.09913222318480823 False NC
ENSDARG00000042390 Long-pec 0.2825607541286823 False NC
ENSDARG00000042390 Protruding-mouth 0.7459771001028991 False NC
ENSDARG00000042390 Day-4 0.6003574429156142 False NC
ENSDARG00000042390 Day-5 0.6722852634398535 False NC
ENSDARG00000042396 1-cell 0.007727342717609146 False NC
ENSDARG00000042396 2-cell 0.017137782309474874 False NC
ENSDARG00000042396 128-cell 0.05911552731942813 False NC
ENSDARG00000042396 1k-cell 0.029493684023817808 False NC
ENSDARG00000042396 Dome 0.13688757036590912 False NC
ENSDARG00000042396 50pc-epiboly 0.03770169291909453 False NC
ENSDARG00000042396 Shield 0.02782956907157875 False NC
ENSDARG00000042396 75pc-epiboly 0.0024942273769947183 False NC
ENSDARG00000042396 1-4-somites 0.0 False NC
ENSDARG00000042396 14-19-somites 0.0 False NC
ENSDARG00000042396 20-25-somites 0.016558533783952663 False NC
ENSDARG00000042396 Prim-5 0.04782492827177928 False NC
ENSDARG00000042396 Prim-15 0.07997848425214929 False NC
ENSDARG00000042396 Prim-25 0.04899128922469896 False NC
ENSDARG00000042396 Long-pec 0.060103196121562286 False NC
ENSDARG00000042396 Protruding-mouth 0.06467771411318486 False NC
ENSDARG00000042396 Day-4 0.06766785625087081 False NC
ENSDARG00000042396 Day-5 0.047121637383025695 False NC
ENSDARG00000042401 1-cell 5.002632864565166 False NC
ENSDARG00000042401 2-cell 4.750494557690162 False NC
ENSDARG00000042401 128-cell 3.2588388774216646 False NC
ENSDARG00000042401 1k-cell 3.528907449971465 False NC
ENSDARG00000042401 Dome 3.063308135086742 False NC
ENSDARG00000042401 50pc-epiboly 1.512233029528047 False NC
ENSDARG00000042401 Shield 0.8968919790578974 False NC
ENSDARG00000042401 75pc-epiboly 0.5345473975036876 False NC
ENSDARG00000042401 1-4-somites 0.7139444517234941 False NC
ENSDARG00000042401 14-19-somites 0.8394316342973026 False NC
ENSDARG00000042401 20-25-somites 0.7726478250557058 False NC
ENSDARG00000042401 Prim-5 0.7029655308277032 False NC
ENSDARG00000042401 Prim-15 0.7467676607145719 False NC
ENSDARG00000042401 Prim-25 0.6778422514912943 False NC
ENSDARG00000042401 Long-pec 0.5394163680149868 False NC
ENSDARG00000042401 Protruding-mouth 0.607856536245585 False NC
ENSDARG00000042401 Day-4 0.4929911651542017 False NC
ENSDARG00000042401 Day-5 0.2789333616604753 False NC
ENSDARG00000042409 1-cell 0.003183336107254217 False NC
ENSDARG00000042409 2-cell 0.012102919623258492 False NC
ENSDARG00000042409 128-cell 0.04091317379689561 False NC
ENSDARG00000042409 1k-cell 0.0336465463556538 False NC
ENSDARG00000042409 Dome 0.026711928576510648 False NC
ENSDARG00000042409 50pc-epiboly 0.012425193473090611 False NC
ENSDARG00000042409 Shield 0.031527642439198436 False NC
ENSDARG00000042409 75pc-epiboly 0.12330185460720818 False NC
ENSDARG00000042409 1-4-somites 0.1566457297967083 False NC
ENSDARG00000042409 14-19-somites 0.07108025414392424 False NC
ENSDARG00000042409 20-25-somites 0.10232116085169767 False NC
ENSDARG00000042409 Prim-5 0.1710948714132644 False NC
ENSDARG00000042409 Prim-15 0.19768637630875224 False NC
ENSDARG00000042409 Prim-25 0.11790726545465827 False NC
ENSDARG00000042409 Long-pec 0.25836476999590496 False NC
ENSDARG00000042409 Protruding-mouth 0.43164031222170196 False NC
ENSDARG00000042409 Day-4 0.49533996228548044 False NC
ENSDARG00000042409 Day-5 0.5277666803640938 False NC
ENSDARG00000042410 1-cell 1.3186060461076203 False NC
ENSDARG00000042410 2-cell 1.2271020501205383 False NC
ENSDARG00000042410 128-cell 2.6236117141552207 False NC
ENSDARG00000042410 1k-cell 2.9254346730958694 False NC
ENSDARG00000042410 Dome 2.031863353490766 False NC
ENSDARG00000042410 50pc-epiboly 0.5383662608461192 False NC
ENSDARG00000042410 Shield 0.3079818811448739 False NC
ENSDARG00000042410 75pc-epiboly 0.19232989074217327 False NC
ENSDARG00000042410 1-4-somites 0.5882275062841615 False NC
ENSDARG00000042410 14-19-somites 0.7982862415998015 False NC
ENSDARG00000042410 20-25-somites 0.8106848619684743 False NC
ENSDARG00000042410 Prim-5 0.8626387271255005 False NC
ENSDARG00000042410 Prim-15 0.785660745158151 False NC
ENSDARG00000042410 Prim-25 0.5799129521652107 False NC
ENSDARG00000042410 Long-pec 0.99631799825 False NC
ENSDARG00000042410 Protruding-mouth 1.651350111446143 False NC
ENSDARG00000042410 Day-4 2.1908359702706592 False NC
ENSDARG00000042410 Day-5 2.90810148366434 False NC
ENSDARG00000042418 1-cell 0.0 False NC
ENSDARG00000042418 2-cell 0.0 False NC
ENSDARG00000042418 128-cell 0.0 False NC
ENSDARG00000042418 1k-cell 0.0 False NC
ENSDARG00000042418 Dome 0.06340637689471415 False NC
ENSDARG00000042418 50pc-epiboly 0.012761743969249357 False NC
ENSDARG00000042418 Shield 0.025905283592369648 False NC
ENSDARG00000042418 75pc-epiboly 0.01266416255681369 False NC
ENSDARG00000042418 1-4-somites 0.011917678336185934 False NC
ENSDARG00000042418 14-19-somites 0.025697951370310813 False NC
ENSDARG00000042418 20-25-somites 0.03362964667561853 False NC
ENSDARG00000042418 Prim-5 0.07412575923005359 False NC
ENSDARG00000042418 Prim-15 0.08961806858420625 False NC
ENSDARG00000042418 Prim-25 0.1623406898521069 False NC
ENSDARG00000042418 Long-pec 0.21759755637222405 False NC
ENSDARG00000042418 Protruding-mouth 0.8932314401860195 False NC
ENSDARG00000042418 Day-4 0.8721545288654656 False NC
ENSDARG00000042418 Day-5 0.9420660962929223 False NC
ENSDARG00000042428 1-cell 0.11611668923300407 False NC
ENSDARG00000042428 2-cell 0.14522076316822544 False NC
ENSDARG00000042428 128-cell 0.14587035212895866 False NC
ENSDARG00000042428 1k-cell 0.04306334706525501 False NC
ENSDARG00000042428 Dome 0.13675163434767085 False NC
ENSDARG00000042428 50pc-epiboly 0.21468624382986276 False NC
ENSDARG00000042428 Shield 0.14856657922999644 False NC
ENSDARG00000042428 75pc-epiboly 0.053261166677618356 False NC
ENSDARG00000042428 1-4-somites 0.14479604408706911 False NC
ENSDARG00000042428 14-19-somites 0.4912584357154614 False NC
ENSDARG00000042428 20-25-somites 1.2179114023262918 False NC
ENSDARG00000042428 Prim-5 3.1115055058806584 False NC
ENSDARG00000042428 Prim-15 4.70474604410858 False NC
ENSDARG00000042428 Prim-25 3.4749273328335137 False NC
ENSDARG00000042428 Long-pec 6.937962399383549 False NC
ENSDARG00000042428 Protruding-mouth 13.191166233491478 False NC
ENSDARG00000042428 Day-4 13.560432148119897 False NC
ENSDARG00000042428 Day-5 11.690375344612736 False NC
ENSDARG00000042440 1-cell 0.024849355697117093 False NC
ENSDARG00000042440 2-cell 0.03149209346829754 False NC
ENSDARG00000042440 128-cell 0.2433304705978089 False NC
ENSDARG00000042440 1k-cell 0.4669287370655675 False NC
ENSDARG00000042440 Dome 0.25871340094223727 False NC
ENSDARG00000042440 50pc-epiboly 0.07678531256852135 False NC
ENSDARG00000042440 Shield 0.04101784914039563 False NC
ENSDARG00000042440 75pc-epiboly 0.04812516712053314 False NC
ENSDARG00000042440 1-4-somites 0.6981968996059404 False NC
ENSDARG00000042440 14-19-somites 0.4327889980282829 False NC
ENSDARG00000042440 20-25-somites 0.3613286567620876 False NC
ENSDARG00000042440 Prim-5 0.24687978142551162 False NC
ENSDARG00000042440 Prim-15 0.23058628781429094 False NC
ENSDARG00000042440 Prim-25 0.2694843733620053 False NC
ENSDARG00000042440 Long-pec 0.3151272484333377 False NC
ENSDARG00000042440 Protruding-mouth 0.29534387266371925 False NC
ENSDARG00000042440 Day-4 0.40173092610655914 False NC
ENSDARG00000042440 Day-5 0.4309200934869276 False NC
ENSDARG00000042452 1-cell 26.632588872364757 False NC
ENSDARG00000042452 2-cell 18.02966534620247 False NC
ENSDARG00000042452 128-cell 7.883811818384184 False NC
ENSDARG00000042452 1k-cell 9.367448289761686 False NC
ENSDARG00000042452 Dome 10.533864182316812 False NC
ENSDARG00000042452 50pc-epiboly 11.269430856699936 False NC
ENSDARG00000042452 Shield 9.185786904931994 False NC
ENSDARG00000042452 75pc-epiboly 5.242361149209728 False NC
ENSDARG00000042452 1-4-somites 2.7171000559562986 False NC
ENSDARG00000042452 14-19-somites 2.8011789006729075 False NC
ENSDARG00000042452 20-25-somites 2.208292309322543 False NC
ENSDARG00000042452 Prim-5 1.5374495930901524 False NC
ENSDARG00000042452 Prim-15 1.4748716420782237 False NC
ENSDARG00000042452 Prim-25 1.39956914036369 False NC
ENSDARG00000042452 Long-pec 0.9827736890690455 False NC
ENSDARG00000042452 Protruding-mouth 0.7245504489731207 False NC
ENSDARG00000042452 Day-4 0.5518751969178994 False NC
ENSDARG00000042452 Day-5 0.3652733774536941 False NC
ENSDARG00000042456 1-cell 1.8162866294193456 False NC
ENSDARG00000042456 2-cell 3.621525344714096 False NC
ENSDARG00000042456 128-cell 6.0841185067695935 False NC
ENSDARG00000042456 1k-cell 5.695228264676858 False NC
ENSDARG00000042456 Dome 3.5975762248846253 False NC
ENSDARG00000042456 50pc-epiboly 3.6076800849609483 False NC
ENSDARG00000042456 Shield 3.793924523804852 False NC
ENSDARG00000042456 75pc-epiboly 3.5488271169175567 False NC
ENSDARG00000042456 1-4-somites 2.59668266362327 False NC
ENSDARG00000042456 14-19-somites 2.8406946776352413 False NC
ENSDARG00000042456 20-25-somites 2.4019380221079962 False NC
ENSDARG00000042456 Prim-5 1.9484561119574124 False NC
ENSDARG00000042456 Prim-15 1.8323312163953573 False NC
ENSDARG00000042456 Prim-25 1.7293065600016546 False NC
ENSDARG00000042456 Long-pec 1.7607639562688213 False NC
ENSDARG00000042456 Protruding-mouth 1.4999588004492006 False NC
ENSDARG00000042456 Day-4 1.3947556481442969 False NC
ENSDARG00000042456 Day-5 1.2460260072018534 False NC
ENSDARG00000042458 1-cell 1.6558102948587539 False NC
ENSDARG00000042458 2-cell 2.135914215587629 False NC
ENSDARG00000042458 128-cell 11.321550687866615 False NC
ENSDARG00000042458 1k-cell 11.23185008227303 False NC
ENSDARG00000042458 Dome 12.220073084785577 False NC
ENSDARG00000042458 50pc-epiboly 9.80984491746321 False NC
ENSDARG00000042458 Shield 8.08337355318702 False NC
ENSDARG00000042458 75pc-epiboly 7.9336301611518465 False NC
ENSDARG00000042458 1-4-somites 13.276128830019621 False NC
ENSDARG00000042458 14-19-somites 17.122519471341775 False NC
ENSDARG00000042458 20-25-somites 15.37423054192293 False NC
ENSDARG00000042458 Prim-5 13.186374031659643 False NC
ENSDARG00000042458 Prim-15 12.375551837814687 False NC
ENSDARG00000042458 Prim-25 9.891490012291623 False NC
ENSDARG00000042458 Long-pec 5.770405609380532 False NC
ENSDARG00000042458 Protruding-mouth 3.639363982419943 False NC
ENSDARG00000042458 Day-4 3.4004339675329875 False NC
ENSDARG00000042458 Day-5 3.0242412689319673 False NC
ENSDARG00000042467 1-cell 7.228183491534812 False NC
ENSDARG00000042467 2-cell 12.506345661455736 False NC
ENSDARG00000042467 128-cell 44.33185131499855 False NC
ENSDARG00000042467 1k-cell 43.56847914089918 False NC
ENSDARG00000042467 Dome 39.72765366467219 False NC
ENSDARG00000042467 50pc-epiboly 12.208676657764332 False NC
ENSDARG00000042467 Shield 10.597472306393271 False NC
ENSDARG00000042467 75pc-epiboly 10.743019722863297 False NC
ENSDARG00000042467 1-4-somites 11.439014921748456 False NC
ENSDARG00000042467 14-19-somites 11.847259882402403 False NC
ENSDARG00000042467 20-25-somites 11.23957980139221 False NC
ENSDARG00000042467 Prim-5 10.59817229578933 False NC
ENSDARG00000042467 Prim-15 8.285185313718072 False NC
ENSDARG00000042467 Prim-25 9.242094899047746 False NC
ENSDARG00000042467 Long-pec 7.026339296428681 False NC
ENSDARG00000042467 Protruding-mouth 6.277284442960973 False NC
ENSDARG00000042467 Day-4 5.685803234955893 False NC
ENSDARG00000042467 Day-5 6.237416737805769 False NC
ENSDARG00000042469 1-cell 2.9112059780855013 False NC
ENSDARG00000042469 2-cell 2.2585297508702347 False NC
ENSDARG00000042469 128-cell 1.0979117627694404 False NC
ENSDARG00000042469 1k-cell 1.330605120655977 False NC
ENSDARG00000042469 Dome 1.2030821920546106 False NC
ENSDARG00000042469 50pc-epiboly 3.101796122054671 False NC
ENSDARG00000042469 Shield 3.2870439194098715 False NC
ENSDARG00000042469 75pc-epiboly 4.190453464649325 False NC
ENSDARG00000042469 1-4-somites 9.880131688435073 False NC
ENSDARG00000042469 14-19-somites 12.185595886402789 False NC
ENSDARG00000042469 20-25-somites 13.165413437979145 False NC
ENSDARG00000042469 Prim-5 11.917762197025159 False NC
ENSDARG00000042469 Prim-15 14.085547587283031 False NC
ENSDARG00000042469 Prim-25 15.29596156665431 False NC
ENSDARG00000042469 Long-pec 15.134579361762144 False NC
ENSDARG00000042469 Protruding-mouth 19.72520500482613 False NC
ENSDARG00000042469 Day-4 19.49358996749043 False NC
ENSDARG00000042469 Day-5 13.800284532395267 False NC
ENSDARG00000042470 1-cell 0.006538020835924978 False NC
ENSDARG00000042470 2-cell 0.0 False NC
ENSDARG00000042470 128-cell 0.024008163021030655 False NC
ENSDARG00000042470 1k-cell 0.05182813259073164 False NC
ENSDARG00000042470 Dome 0.0 False NC
ENSDARG00000042470 50pc-epiboly 0.0 False NC
ENSDARG00000042470 Shield 0.0 False NC
ENSDARG00000042470 75pc-epiboly 0.0 False NC
ENSDARG00000042470 1-4-somites 0.0 False NC
ENSDARG00000042470 14-19-somites 0.03503676648332306 False NC
ENSDARG00000042470 20-25-somites 0.174124233309997 False NC
ENSDARG00000042470 Prim-5 0.18528322660363267 False NC
ENSDARG00000042470 Prim-15 0.21000701731938154 False NC
ENSDARG00000042470 Prim-25 0.2814304620355931 False NC
ENSDARG00000042470 Long-pec 0.3183818847754415 False NC
ENSDARG00000042470 Protruding-mouth 0.3349054466231518 False NC
ENSDARG00000042470 Day-4 0.31709375454247746 False NC
ENSDARG00000042470 Day-5 0.3961992423236171 False NC
ENSDARG00000042477 1-cell 0.6943833937483808 False NC
ENSDARG00000042477 2-cell 0.8435181249062393 False NC
ENSDARG00000042477 128-cell 2.232659780760339 False NC
ENSDARG00000042477 1k-cell 2.470316238708041 False NC
ENSDARG00000042477 Dome 0.5052957992454244 False NC
ENSDARG00000042477 50pc-epiboly 0.30738954127447893 False NC
ENSDARG00000042477 Shield 0.5123550990903465 False NC
ENSDARG00000042477 75pc-epiboly 0.5149585102971239 False NC
ENSDARG00000042477 1-4-somites 0.4722578668685947 False NC
ENSDARG00000042477 14-19-somites 0.4477479935804885 False NC
ENSDARG00000042477 20-25-somites 0.5505967586625917 False NC
ENSDARG00000042477 Prim-5 0.6123630822608078 False NC
ENSDARG00000042477 Prim-15 0.7833673524478264 False NC
ENSDARG00000042477 Prim-25 1.1528710400011033 False NC
ENSDARG00000042477 Long-pec 1.8419212844492374 False NC
ENSDARG00000042477 Protruding-mouth 2.4019054097198413 False NC
ENSDARG00000042477 Day-4 2.3854943580542027 False NC
ENSDARG00000042477 Day-5 2.4747868174411716 False NC
ENSDARG00000042484 1-cell 68.83050922431093 False NC
ENSDARG00000042484 2-cell 59.754242834232286 False NC
ENSDARG00000042484 128-cell 101.36833561784181 False NC
ENSDARG00000042484 1k-cell 92.65912256196157 False NC
ENSDARG00000042484 Dome 106.04665473940699 False NC
ENSDARG00000042484 50pc-epiboly 114.46984214980614 False NC
ENSDARG00000042484 Shield 123.34659362616938 False NC
ENSDARG00000042484 75pc-epiboly 131.2345630703497 False NC
ENSDARG00000042484 1-4-somites 115.58451962731105 False NC
ENSDARG00000042484 14-19-somites 86.19004451395917 False NC
ENSDARG00000042484 20-25-somites 61.64493690324023 False NC
ENSDARG00000042484 Prim-5 57.66808526243584 False NC
ENSDARG00000042484 Prim-15 53.94097662536734 False NC
ENSDARG00000042484 Prim-25 63.03713460428143 False NC
ENSDARG00000042484 Long-pec 47.26666618686641 False NC
ENSDARG00000042484 Protruding-mouth 22.16814025615667 False NC
ENSDARG00000042484 Day-4 17.577634612847 False NC
ENSDARG00000042484 Day-5 17.449094964504884 False NC
ENSDARG00000042485 1-cell 0.013496018704713193 False NC
ENSDARG00000042485 2-cell 0.012827834079859915 False NC
ENSDARG00000042485 128-cell 0.006194814633681739 False NC
ENSDARG00000042485 1k-cell 1.468078844873056 False NC
ENSDARG00000042485 Dome 14.583754588670796 False NC
ENSDARG00000042485 50pc-epiboly 20.274307911958232 False NC
ENSDARG00000042485 Shield 24.764306310106228 False NC
ENSDARG00000042485 75pc-epiboly 26.398798631971392 False NC
ENSDARG00000042485 1-4-somites 5.030038217428522 False NC
ENSDARG00000042485 14-19-somites 2.615723735723853 False NC
ENSDARG00000042485 20-25-somites 1.6732250544632525 False NC
ENSDARG00000042485 Prim-5 0.5934853352147609 False NC
ENSDARG00000042485 Prim-15 0.25287737343015226 False NC
ENSDARG00000042485 Prim-25 0.2296735275002198 False NC
ENSDARG00000042485 Long-pec 0.1574578523393012 False NC
ENSDARG00000042485 Protruding-mouth 0.1355537091622166 False NC
ENSDARG00000042485 Day-4 0.11591102540088068 False NC
ENSDARG00000042485 Day-5 0.015431109116967398 False NC
ENSDARG00000042489 1-cell 1.8365815409397517 False NC
ENSDARG00000042489 2-cell 2.269897629869773 False NC
ENSDARG00000042489 128-cell 9.450728203111016 False NC
ENSDARG00000042489 1k-cell 9.260843172240106 False NC
ENSDARG00000042489 Dome 10.890601459741983 False NC
ENSDARG00000042489 50pc-epiboly 8.881779383170272 False NC
ENSDARG00000042489 Shield 7.012136503785676 False NC
ENSDARG00000042489 75pc-epiboly 4.7760414584692645 False NC
ENSDARG00000042489 1-4-somites 4.39978725893921 False NC
ENSDARG00000042489 14-19-somites 4.15245986325907 False NC
ENSDARG00000042489 20-25-somites 4.343920973489145 False NC
ENSDARG00000042489 Prim-5 3.897073392839631 False NC
ENSDARG00000042489 Prim-15 3.6081967183349803 False NC
ENSDARG00000042489 Prim-25 3.3792782908204693 False NC
ENSDARG00000042489 Long-pec 2.3700768739736717 False NC
ENSDARG00000042489 Protruding-mouth 1.1978677847392787 False NC
ENSDARG00000042489 Day-4 1.1817028234209177 False NC
ENSDARG00000042489 Day-5 0.9872241220507403 False NC
ENSDARG00000042492 1-cell 0.04485494365774184 False NC
ENSDARG00000042492 2-cell 0.08854792525964553 False NC
ENSDARG00000042492 128-cell 0.7443676065824768 False NC
ENSDARG00000042492 1k-cell 0.6199745785213546 False NC
ENSDARG00000042492 Dome 0.32491411392058683 False NC
ENSDARG00000042492 50pc-epiboly 1.1851417561443764 False NC
ENSDARG00000042492 Shield 1.043812651941718 False NC
ENSDARG00000042492 75pc-epiboly 1.1861030934036267 False NC
ENSDARG00000042492 1-4-somites 0.7168761228098507 False NC
ENSDARG00000042492 14-19-somites 0.3359076766537322 False NC
ENSDARG00000042492 20-25-somites 0.6400785176535264 False NC
ENSDARG00000042492 Prim-5 0.7181883790188744 False NC
ENSDARG00000042492 Prim-15 0.6834471602997153 False NC
ENSDARG00000042492 Prim-25 0.5388252131030454 False NC
ENSDARG00000042492 Long-pec 0.4305592127418441 False NC
ENSDARG00000042492 Protruding-mouth 0.3465554215598613 False NC
ENSDARG00000042492 Day-4 0.41835827136152426 False NC
ENSDARG00000042492 Day-5 0.4102907947371571 False NC
ENSDARG00000042496 1-cell 1.1896176962201113 False NC
ENSDARG00000042496 2-cell 1.4314100977149997 False NC
ENSDARG00000042496 128-cell 3.209728050843343 False NC
ENSDARG00000042496 1k-cell 3.735558245020912 False NC
ENSDARG00000042496 Dome 1.2258952147309012 False NC
ENSDARG00000042496 50pc-epiboly 0.3054812032452619 False NC
ENSDARG00000042496 Shield 0.08900979171049665 False NC
ENSDARG00000042496 75pc-epiboly 0.022337027370237565 False NC
ENSDARG00000042496 1-4-somites 0.003002911404420907 False NC
ENSDARG00000042496 14-19-somites 0.002943246809995134 False NC
ENSDARG00000042496 20-25-somites 0.006052643972623889 False NC
ENSDARG00000042496 Prim-5 0.048304020500735095 False NC
ENSDARG00000042496 Prim-15 0.04939630931607213 False NC
ENSDARG00000042496 Prim-25 0.05278086999581142 False NC
ENSDARG00000042496 Long-pec 0.10698207178126322 False NC
ENSDARG00000042496 Protruding-mouth 0.1886604230272953 False NC
ENSDARG00000042496 Day-4 0.34628501935587636 False NC
ENSDARG00000042496 Day-5 0.3466406673702146 False NC
ENSDARG00000042508 1-cell 1.0665402523808205 False NC
ENSDARG00000042508 2-cell 1.8359000276195618 False NC
ENSDARG00000042508 128-cell 7.290616442689904 False NC
ENSDARG00000042508 1k-cell 11.992855275455046 False NC
ENSDARG00000042508 Dome 12.183255795517164 False NC
ENSDARG00000042508 50pc-epiboly 9.311935296230493 False NC
ENSDARG00000042508 Shield 5.680970091777324 False NC
ENSDARG00000042508 75pc-epiboly 2.6781589071245295 False NC
ENSDARG00000042508 1-4-somites 3.6707547916307584 False NC
ENSDARG00000042508 14-19-somites 2.1076879749687767 False NC
ENSDARG00000042508 20-25-somites 2.9049966615960248 False NC
ENSDARG00000042508 Prim-5 2.4209585442249955 False NC
ENSDARG00000042508 Prim-15 2.181975682817406 False NC
ENSDARG00000042508 Prim-25 2.8246793504384247 False NC
ENSDARG00000042508 Long-pec 2.3571714877291137 False NC
ENSDARG00000042508 Protruding-mouth 2.5304660723692143 False NC
ENSDARG00000042508 Day-4 2.5937120603504398 False NC
ENSDARG00000042508 Day-5 2.493338273395657 False NC
ENSDARG00000042509 1-cell 0.9237953886543859 False NC
ENSDARG00000042509 2-cell 0.6152382702424648 False NC
ENSDARG00000042509 128-cell 1.7134346467472956 False NC
ENSDARG00000042509 1k-cell 2.1033851492988744 False NC
ENSDARG00000042509 Dome 1.294884311329239 False NC
ENSDARG00000042509 50pc-epiboly 0.7665299732540236 False NC
ENSDARG00000042509 Shield 0.6167387968825577 False NC
ENSDARG00000042509 75pc-epiboly 0.5050840683693734 False NC
ENSDARG00000042509 1-4-somites 1.3228565147127571 False NC
ENSDARG00000042509 14-19-somites 1.3695400896086976 False NC
ENSDARG00000042509 20-25-somites 1.2985416752503818 False NC
ENSDARG00000042509 Prim-5 1.209808101275296 False NC
ENSDARG00000042509 Prim-15 1.1304047891021585 False NC
ENSDARG00000042509 Prim-25 1.100912624091595 False NC
ENSDARG00000042509 Long-pec 0.7841955588580234 False NC
ENSDARG00000042509 Protruding-mouth 1.199272266023685 False NC
ENSDARG00000042509 Day-4 1.435050039715159 False NC
ENSDARG00000042509 Day-5 0.9412851815116345 False NC
ENSDARG00000042510 1-cell 0.19093314883299503 False NC
ENSDARG00000042510 2-cell 0.4148116451929438 False NC
ENSDARG00000042510 128-cell 0.9715556020015891 False NC
ENSDARG00000042510 1k-cell 0.9513826612690235 False NC
ENSDARG00000042510 Dome 0.3306030739141938 False NC
ENSDARG00000042510 50pc-epiboly 0.20228214974191516 False NC
ENSDARG00000042510 Shield 0.15717359430741457 False NC
ENSDARG00000042510 75pc-epiboly 0.5124035703197866 False NC
ENSDARG00000042510 1-4-somites 0.8003528059562498 False NC
ENSDARG00000042510 14-19-somites 0.5749389954553441 False NC
ENSDARG00000042510 20-25-somites 0.8166121061127789 False NC
ENSDARG00000042510 Prim-5 0.762326707071648 False NC
ENSDARG00000042510 Prim-15 0.7242712188421131 False NC
ENSDARG00000042510 Prim-25 0.6935429466954004 False NC
ENSDARG00000042510 Long-pec 0.6641334403473683 False NC
ENSDARG00000042510 Protruding-mouth 0.9479056849541445 False NC
ENSDARG00000042510 Day-4 1.2787964620326508 False NC
ENSDARG00000042510 Day-5 0.6923532578964404 False NC
ENSDARG00000042513 1-cell 0.0 False NC
ENSDARG00000042513 2-cell 0.0 False NC
ENSDARG00000042513 128-cell 0.0 False NC
ENSDARG00000042513 1k-cell 0.0 False NC
ENSDARG00000042513 Dome 0.005345012256951737 False NC
ENSDARG00000042513 50pc-epiboly 0.011188171998999732 False NC
ENSDARG00000042513 Shield 0.01032321035619772 False NC
ENSDARG00000042513 75pc-epiboly 0.005551311374461696 False NC
ENSDARG00000042513 1-4-somites 0.026120457238307228 False NC
ENSDARG00000042513 14-19-somites 0.020481177654213926 False NC
ENSDARG00000042513 20-25-somites 0.03158890958278707 False NC
ENSDARG00000042513 Prim-5 0.0224088858134187 False NC
ENSDARG00000042513 Prim-15 0.0 False NC
ENSDARG00000042513 Prim-25 0.022955396814181257 False NC
ENSDARG00000042513 Long-pec 0.005816065342275073 False NC
ENSDARG00000042513 Protruding-mouth 0.017274100990583355 False NC
ENSDARG00000042513 Day-4 0.011585068650166104 False NC
ENSDARG00000042513 Day-5 0.019664422237551375 False NC
ENSDARG00000042515 1-cell 0.004362349480311335 False NC
ENSDARG00000042515 2-cell 0.004146370611671892 False NC
ENSDARG00000042515 128-cell 0.08009457304154168 False NC
ENSDARG00000042515 1k-cell 0.13063998554139652 False NC
ENSDARG00000042515 Dome 0.33351436749437574 False NC
ENSDARG00000042515 50pc-epiboly 0.1234465981169095 False NC
ENSDARG00000042515 Shield 0.22780579351690186 False NC
ENSDARG00000042515 75pc-epiboly 0.17319343836956927 False NC
ENSDARG00000042515 1-4-somites 0.1272075062272309 False NC
ENSDARG00000042515 14-19-somites 0.31559632839902363 False NC
ENSDARG00000042515 20-25-somites 0.2604046474585533 False NC
ENSDARG00000042515 Prim-5 0.28135601076847927 False NC
ENSDARG00000042515 Prim-15 0.29892805817313234 False NC
ENSDARG00000042515 Prim-25 0.3231532460609153 False NC
ENSDARG00000042515 Long-pec 0.3806095824661896 False NC
ENSDARG00000042515 Protruding-mouth 0.6221778327607195 False NC
ENSDARG00000042515 Day-4 0.5377500215864981 False NC
ENSDARG00000042515 Day-5 0.5287103244924587 False NC
ENSDARG00000042518 1-cell 0.18078387846313484 False NC
ENSDARG00000042518 2-cell 0.44857538375516004 False NC
ENSDARG00000042518 128-cell 1.8675250633056197 False NC
ENSDARG00000042518 1k-cell 1.6795021610140268 False NC
ENSDARG00000042518 Dome 1.3182723644986367 False NC
ENSDARG00000042518 50pc-epiboly 0.46051994922883993 False NC
ENSDARG00000042518 Shield 0.14221011984936854 False NC
ENSDARG00000042518 75pc-epiboly 0.07370945629150609 False NC
ENSDARG00000042518 1-4-somites 0.16474111634950978 False NC
ENSDARG00000042518 14-19-somites 0.10537904331365197 False NC
ENSDARG00000042518 20-25-somites 0.15553961501791408 False NC
ENSDARG00000042518 Prim-5 0.3124188163637263 False NC
ENSDARG00000042518 Prim-15 0.38712921487247237 False NC
ENSDARG00000042518 Prim-25 0.4419574170481585 False NC
ENSDARG00000042518 Long-pec 0.4768632551331395 False NC
ENSDARG00000042518 Protruding-mouth 0.6727976900870928 False NC
ENSDARG00000042518 Day-4 1.0133205726110772 False NC
ENSDARG00000042518 Day-5 1.1619001876703305 False NC
ENSDARG00000042520 1-cell 1.9220541587381301 False NC
ENSDARG00000042520 2-cell 2.123904050792369 False NC
ENSDARG00000042520 128-cell 1.6237602862346674 False NC
ENSDARG00000042520 1k-cell 1.3476035127690213 False NC
ENSDARG00000042520 Dome 2.8557080957994665 False NC
ENSDARG00000042520 50pc-epiboly 9.205103514990451 False NC
ENSDARG00000042520 Shield 12.57031135359641 False NC
ENSDARG00000042520 75pc-epiboly 12.06639103218659 False NC
ENSDARG00000042520 1-4-somites 9.848107735723937 False NC
ENSDARG00000042520 14-19-somites 8.378083190460845 False NC
ENSDARG00000042520 20-25-somites 7.599330921102625 False NC
ENSDARG00000042520 Prim-5 5.859502995594745 False NC
ENSDARG00000042520 Prim-15 3.320473485773826 False NC
ENSDARG00000042520 Prim-25 3.063174418569484 False NC
ENSDARG00000042520 Long-pec 2.0097781016200225 False NC
ENSDARG00000042520 Protruding-mouth 1.9630767874304351 False NC
ENSDARG00000042520 Day-4 1.5757011347007492 False NC
ENSDARG00000042520 Day-5 1.644861433246163 False NC
ENSDARG00000042521 1-cell 0.0 False NC
ENSDARG00000042521 2-cell 0.0 False NC
ENSDARG00000042521 128-cell 0.0 False NC
ENSDARG00000042521 1k-cell 0.0 False NC
ENSDARG00000042521 Dome 0.0 False NC
ENSDARG00000042521 50pc-epiboly 0.008428422905913132 False NC
ENSDARG00000042521 Shield 0.0 False NC
ENSDARG00000042521 75pc-epiboly 0.016727951608377912 False NC
ENSDARG00000042521 1-4-somites 0.07870964447809911 False NC
ENSDARG00000042521 14-19-somites 0.12343323066272927 False NC
ENSDARG00000042521 20-25-somites 0.47593957104732515 False NC
ENSDARG00000042521 Prim-5 0.8356273519823834 False NC
ENSDARG00000042521 Prim-15 0.5918775551828022 False NC
ENSDARG00000042521 Prim-25 0.16428412320015717 False NC
ENSDARG00000042521 Long-pec 0.3943292302062499 False NC
ENSDARG00000042521 Protruding-mouth 0.9022454881837139 False NC
ENSDARG00000042521 Day-4 1.1782014817218927 False NC
ENSDARG00000042521 Day-5 0.6814377786052803 False NC
ENSDARG00000042522 1-cell 36.533266070102975 False NC
ENSDARG00000042522 2-cell 50.34204504065836 False NC
ENSDARG00000042522 128-cell 25.8321255414799 False NC
ENSDARG00000042522 1k-cell 27.379023412550403 False NC
ENSDARG00000042522 Dome 11.582807914375863 False NC
ENSDARG00000042522 50pc-epiboly 8.42728238860516 False NC
ENSDARG00000042522 Shield 11.43160744540322 False NC
ENSDARG00000042522 75pc-epiboly 10.736221174362168 False NC
ENSDARG00000042522 1-4-somites 6.757952560399714 False NC
ENSDARG00000042522 14-19-somites 5.458663422999081 False NC
ENSDARG00000042522 20-25-somites 4.627369171820069 False NC
ENSDARG00000042522 Prim-5 4.204349698127627 False NC
ENSDARG00000042522 Prim-15 4.0208528941186215 False NC
ENSDARG00000042522 Prim-25 4.580673330450932 False NC
ENSDARG00000042522 Long-pec 4.386178988221076 False NC
ENSDARG00000042522 Protruding-mouth 3.0745562266487276 False NC
ENSDARG00000042522 Day-4 2.6359401665947626 False NC
ENSDARG00000042522 Day-5 2.862543824934813 False NC
ENSDARG00000042525 1-cell 0.0 False NC
ENSDARG00000042525 2-cell 0.0 False NC
ENSDARG00000042525 128-cell 0.0018071477482910516 False NC
ENSDARG00000042525 1k-cell 0.0034677499029503915 False NC
ENSDARG00000042525 Dome 0.0 False NC
ENSDARG00000042525 50pc-epiboly 0.00192088645614632 False NC
ENSDARG00000042525 Shield 0.003544764052419374 False NC
ENSDARG00000042525 75pc-epiboly 0.13152770256777263 False NC
ENSDARG00000042525 1-4-somites 1.3005328696368619 False NC
ENSDARG00000042525 14-19-somites 2.021926337932464 False NC
ENSDARG00000042525 20-25-somites 2.6502687179870046 False NC
ENSDARG00000042525 Prim-5 3.304882227274419 False NC
ENSDARG00000042525 Prim-15 5.163846896279433 False NC
ENSDARG00000042525 Prim-25 6.774905492475462 False NC
ENSDARG00000042525 Long-pec 3.5668372000423525 False NC
ENSDARG00000042525 Protruding-mouth 0.6168809364639218 False NC
ENSDARG00000042525 Day-4 0.47338896370357136 False NC
ENSDARG00000042525 Day-5 0.3736290021088769 False NC
ENSDARG00000042526 1-cell 0.0 False NC
ENSDARG00000042526 2-cell 0.001631809282243664 False NC
ENSDARG00000042526 128-cell 0.0 False NC
ENSDARG00000042526 1k-cell 0.0 False NC
ENSDARG00000042526 Dome 0.5266206378357635 False NC
ENSDARG00000042526 50pc-epiboly 3.8849296481738733 False NC
ENSDARG00000042526 Shield 0.6028408309155922 False NC
ENSDARG00000042526 75pc-epiboly 0.03491147144416327 False NC
ENSDARG00000042526 1-4-somites 0.02033796025604593 False NC
ENSDARG00000042526 14-19-somites 0.007666871935488649 False NC
ENSDARG00000042526 20-25-somites 0.004729964818270679 False NC
ENSDARG00000042526 Prim-5 0.003355394121355539 False NC
ENSDARG00000042526 Prim-15 0.00551453939029913 False NC
ENSDARG00000042526 Prim-25 0.006874451872798097 False NC
ENSDARG00000042526 Long-pec 0.008708684412682199 False NC
ENSDARG00000042526 Protruding-mouth 0.098288413851897 False NC
ENSDARG00000042526 Day-4 0.06071415173773005 False NC
ENSDARG00000042526 Day-5 0.07459278187989896 False NC
ENSDARG00000042527 1-cell 62.03536688130176 False NC
ENSDARG00000042527 2-cell 55.73774204065129 False NC
ENSDARG00000042527 128-cell 23.141633277549456 False NC
ENSDARG00000042527 1k-cell 25.025787491604675 False NC
ENSDARG00000042527 Dome 12.094481566604925 False NC
ENSDARG00000042527 50pc-epiboly 9.218507129459798 False NC
ENSDARG00000042527 Shield 9.040106231741586 False NC
ENSDARG00000042527 75pc-epiboly 7.22877359198682 False NC
ENSDARG00000042527 1-4-somites 8.208634830990764 False NC
ENSDARG00000042527 14-19-somites 8.628548166365977 False NC
ENSDARG00000042527 20-25-somites 9.035585596906088 False NC
ENSDARG00000042527 Prim-5 9.18552203705826 False NC
ENSDARG00000042527 Prim-15 6.5442568422525955 False NC
ENSDARG00000042527 Prim-25 3.68302694840047 False NC
ENSDARG00000042527 Long-pec 2.335873913282824 False NC
ENSDARG00000042527 Protruding-mouth 1.6688627644032283 False NC
ENSDARG00000042527 Day-4 1.99065084952503 False NC
ENSDARG00000042527 Day-5 1.221295720036015 False NC
ENSDARG00000042529 1-cell 0.02045712308924947 False NC
ENSDARG00000042529 2-cell 0.06805503553946733 False NC
ENSDARG00000042529 128-cell 0.018780069626319375 False NC
ENSDARG00000042529 1k-cell 0.036037222017766046 False NC
ENSDARG00000042529 Dome 0.11443952558568246 False NC
ENSDARG00000042529 50pc-epiboly 0.06986718987796411 False NC
ENSDARG00000042529 Shield 0.09209390291450072 False NC
ENSDARG00000042529 75pc-epiboly 0.049523540945855656 False NC
ENSDARG00000042529 1-4-somites 0.08388791056218459 False NC
ENSDARG00000042529 14-19-somites 0.1827136638099611 False NC
ENSDARG00000042529 20-25-somites 0.10332898581948506 False NC
ENSDARG00000042529 Prim-5 0.16992422229306842 False NC
ENSDARG00000042529 Prim-15 0.32855045209571665 False NC
ENSDARG00000042529 Prim-25 0.3174187698950406 False NC
ENSDARG00000042529 Long-pec 0.3735750601953947 False NC
ENSDARG00000042529 Protruding-mouth 142.8844537537093 False NC
ENSDARG00000042529 Day-4 222.8454416569075 False NC
ENSDARG00000042529 Day-5 208.10361268596725 False NC
ENSDARG00000042530 1-cell 0.5043861254991772 False NC
ENSDARG00000042530 2-cell 1.0259217555934323 False NC
ENSDARG00000042530 128-cell 2.707529800311562 False NC
ENSDARG00000042530 1k-cell 2.7661855097771118 False NC
ENSDARG00000042530 Dome 2.8706554486384857 False NC
ENSDARG00000042530 50pc-epiboly 4.221725648712209 False NC
ENSDARG00000042530 Shield 5.522349994082601 False NC
ENSDARG00000042530 75pc-epiboly 6.625312780405842 False NC
ENSDARG00000042530 1-4-somites 6.597341820222245 False NC
ENSDARG00000042530 14-19-somites 5.667290976936603 False NC
ENSDARG00000042530 20-25-somites 6.219745211532279 False NC
ENSDARG00000042530 Prim-5 5.73665257023042 False NC
ENSDARG00000042530 Prim-15 4.483879231429893 False NC
ENSDARG00000042530 Prim-25 3.8042174770913073 False NC
ENSDARG00000042530 Long-pec 2.549435802357066 False NC
ENSDARG00000042530 Protruding-mouth 1.7724704912741547 False NC
ENSDARG00000042530 Day-4 1.7623419885092204 False NC
ENSDARG00000042530 Day-5 1.7888163579039056 False NC
ENSDARG00000042533 1-cell 8.227289305606416 False NC
ENSDARG00000042533 2-cell 7.800060087683292 False NC
ENSDARG00000042533 128-cell 19.231195894901337 False NC
ENSDARG00000042533 1k-cell 20.602680393783515 False NC
ENSDARG00000042533 Dome 14.996645790020835 False NC
ENSDARG00000042533 50pc-epiboly 4.426056911992084 False NC
ENSDARG00000042533 Shield 1.7717742614574319 False NC
ENSDARG00000042533 75pc-epiboly 2.560998336453189 False NC
ENSDARG00000042533 1-4-somites 11.166312579280774 False NC
ENSDARG00000042533 14-19-somites 14.677778971591934 False NC
ENSDARG00000042533 20-25-somites 12.740141838986744 False NC
ENSDARG00000042533 Prim-5 10.331119946575082 False NC
ENSDARG00000042533 Prim-15 9.593437258320888 False NC
ENSDARG00000042533 Prim-25 10.43638061300819 False NC
ENSDARG00000042533 Long-pec 7.921982201091448 False NC
ENSDARG00000042533 Protruding-mouth 9.595158351670639 False NC
ENSDARG00000042533 Day-4 8.080304596369174 False NC
ENSDARG00000042533 Day-5 6.566504860574651 False NC
ENSDARG00000042534 1-cell 3.565829917894844 False NC
ENSDARG00000042534 2-cell 5.182510166911841 False NC
ENSDARG00000042534 128-cell 19.858670829762367 False NC
ENSDARG00000042534 1k-cell 18.679369730250702 False NC
ENSDARG00000042534 Dome 16.03365127847857 False NC
ENSDARG00000042534 50pc-epiboly 23.816988183558088 False NC
ENSDARG00000042534 Shield 31.278225537258862 False NC
ENSDARG00000042534 75pc-epiboly 30.789420968635095 False NC
ENSDARG00000042534 1-4-somites 17.651162838551095 False NC
ENSDARG00000042534 14-19-somites 17.838611273827404 False NC
ENSDARG00000042534 20-25-somites 16.500649550223972 False NC
ENSDARG00000042534 Prim-5 13.378531937710331 False NC
ENSDARG00000042534 Prim-15 13.791047862979203 False NC
ENSDARG00000042534 Prim-25 13.863017899682896 False NC
ENSDARG00000042534 Long-pec 13.949333886838625 False NC
ENSDARG00000042534 Protruding-mouth 13.363701071805252 False NC
ENSDARG00000042534 Day-4 11.906771433242 False NC
ENSDARG00000042534 Day-5 12.050617807389106 False NC
ENSDARG00000042535 1-cell 0.07052211309203935 False NC
ENSDARG00000042535 2-cell 0.3248405045987136 False NC
ENSDARG00000042535 128-cell 0.03984048266853517 False NC
ENSDARG00000042535 1k-cell 0.19590367028499472 False NC
ENSDARG00000042535 Dome 0.42991354691992834 False NC
ENSDARG00000042535 50pc-epiboly 0.3070228022949515 False NC
ENSDARG00000042535 Shield 0.6251845691223049 False NC
ENSDARG00000042535 75pc-epiboly 5.604972759778543 False NC
ENSDARG00000042535 1-4-somites 41.648002739371 False NC
ENSDARG00000042535 14-19-somites 59.11099409790506 False NC
ENSDARG00000042535 20-25-somites 119.74546611681967 False NC
ENSDARG00000042535 Prim-5 157.641632721564 False NC
ENSDARG00000042535 Prim-15 176.833358238686 False NC
ENSDARG00000042535 Prim-25 118.29760185892687 False NC
ENSDARG00000042535 Long-pec 121.80452928017758 False NC
ENSDARG00000042535 Protruding-mouth 61.8038643728936 False NC
ENSDARG00000042535 Day-4 41.84410379839465 False NC
ENSDARG00000042535 Day-5 32.855146514810855 False NC
ENSDARG00000042536 1-cell 0.0 False NC
ENSDARG00000042536 2-cell 0.0 False NC
ENSDARG00000042536 128-cell 0.0 False NC
ENSDARG00000042536 1k-cell 0.007701993457115352 False NC
ENSDARG00000042536 Dome 0.0 False NC
ENSDARG00000042536 50pc-epiboly 0.0 False NC
ENSDARG00000042536 Shield 0.0 False NC
ENSDARG00000042536 75pc-epiboly 0.0 False NC
ENSDARG00000042536 1-4-somites 0.007968355458975163 False NC
ENSDARG00000042536 14-19-somites 0.0 False NC
ENSDARG00000042536 20-25-somites 0.008030476451867129 False NC
ENSDARG00000042536 Prim-5 0.0 False NC
ENSDARG00000042536 Prim-15 0.0 False NC
ENSDARG00000042536 Prim-25 0.0 False NC
ENSDARG00000042536 Long-pec 0.008871298767294712 False NC
ENSDARG00000042536 Protruding-mouth 0.0 False NC
ENSDARG00000042536 Day-4 0.0 False NC
ENSDARG00000042536 Day-5 0.0 False NC
ENSDARG00000042539 1-cell 41.43992845328853 False NC
ENSDARG00000042539 2-cell 36.921531729077714 False NC
ENSDARG00000042539 128-cell 27.40912336396235 False NC
ENSDARG00000042539 1k-cell 30.90444729219326 False NC
ENSDARG00000042539 Dome 28.843355943259535 False NC
ENSDARG00000042539 50pc-epiboly 22.183660717293872 False NC
ENSDARG00000042539 Shield 18.132015494702873 False NC
ENSDARG00000042539 75pc-epiboly 17.956290474567375 False NC
ENSDARG00000042539 1-4-somites 25.854852588900854 False NC
ENSDARG00000042539 14-19-somites 30.56177492356569 False NC
ENSDARG00000042539 20-25-somites 28.053467212268828 False NC
ENSDARG00000042539 Prim-5 21.145649219731478 False NC
ENSDARG00000042539 Prim-15 18.622219499183252 False NC
ENSDARG00000042539 Prim-25 16.803139545498468 False NC
ENSDARG00000042539 Long-pec 16.46158470968204 False NC
ENSDARG00000042539 Protruding-mouth 22.62256474966468 False NC
ENSDARG00000042539 Day-4 18.83678938618156 False NC
ENSDARG00000042539 Day-5 15.38554835375528 False NC
ENSDARG00000042544 1-cell 0.8194258674121009 False NC
ENSDARG00000042544 2-cell 0.6840748373563221 False NC
ENSDARG00000042544 128-cell 3.6378660248818995 False NC
ENSDARG00000042544 1k-cell 3.058842620682551 False NC
ENSDARG00000042544 Dome 1.9079636836817258 False NC
ENSDARG00000042544 50pc-epiboly 7.264050148637793 False NC
ENSDARG00000042544 Shield 7.643228948634146 False NC
ENSDARG00000042544 75pc-epiboly 6.662725399399378 False NC
ENSDARG00000042544 1-4-somites 2.1058012524341407 False NC
ENSDARG00000042544 14-19-somites 0.8364270789471057 False NC
ENSDARG00000042544 20-25-somites 0.8759624007005984 False NC
ENSDARG00000042544 Prim-5 1.122756417762671 False NC
ENSDARG00000042544 Prim-15 0.9005666231082443 False NC
ENSDARG00000042544 Prim-25 0.681402724283976 False NC
ENSDARG00000042544 Long-pec 0.7477520260464304 False NC
ENSDARG00000042544 Protruding-mouth 2.064105738444229 False NC
ENSDARG00000042544 Day-4 2.3612217834099285 False NC
ENSDARG00000042544 Day-5 1.2640944267150984 False NC
ENSDARG00000042545 1-cell 0.247508049776927 False NC
ENSDARG00000042545 2-cell 0.4457443946040639 False NC
ENSDARG00000042545 128-cell 1.4320688200178686 False NC
ENSDARG00000042545 1k-cell 1.5059542925312788 False NC
ENSDARG00000042545 Dome 0.813749566097326 False NC
ENSDARG00000042545 50pc-epiboly 0.3495659269733557 False NC
ENSDARG00000042545 Shield 0.06744036124614464 False NC
ENSDARG00000042545 75pc-epiboly 0.02207500945387114 False NC
ENSDARG00000042545 1-4-somites 0.09199828575362233 False NC
ENSDARG00000042545 14-19-somites 0.35486407432885614 False NC
ENSDARG00000042545 20-25-somites 0.33497213211541943 False NC
ENSDARG00000042545 Prim-5 0.35325679274115307 False NC
ENSDARG00000042545 Prim-15 0.4637603644440028 False NC
ENSDARG00000042545 Prim-25 0.4987966345040382 False NC
ENSDARG00000042545 Long-pec 0.4196046270313678 False NC
ENSDARG00000042545 Protruding-mouth 0.45466996943291627 False NC
ENSDARG00000042545 Day-4 0.5955996877298215 False NC
ENSDARG00000042545 Day-5 0.4431126700098087 False NC
ENSDARG00000042548 1-cell 0.36056153867879404 False NC
ENSDARG00000042548 2-cell 0.342710224025942 False NC
ENSDARG00000042548 128-cell 0.5958055484416722 False NC
ENSDARG00000042548 1k-cell 1.0924827602417386 False NC
ENSDARG00000042548 Dome 0.7395751653496486 False NC
ENSDARG00000042548 50pc-epiboly 0.9429200393813764 False NC
ENSDARG00000042548 Shield 0.38956233514853733 False NC
ENSDARG00000042548 75pc-epiboly 1.5641720984457266 False NC
ENSDARG00000042548 1-4-somites 1.4719725720579573 False NC
ENSDARG00000042548 14-19-somites 1.0176371405519538 False NC
ENSDARG00000042548 20-25-somites 2.4238480937382327 False NC
ENSDARG00000042548 Prim-5 2.311399658038638 False NC
ENSDARG00000042548 Prim-15 2.2545428673185355 False NC
ENSDARG00000042548 Prim-25 1.6170139262353136 False NC
ENSDARG00000042548 Long-pec 2.8971127117193873 False NC
ENSDARG00000042548 Protruding-mouth 5.417722122924184 False NC
ENSDARG00000042548 Day-4 5.319029571162534 False NC
ENSDARG00000042548 Day-5 4.8151931439721345 False NC
ENSDARG00000042551 1-cell 3.0703788282625757 False NC
ENSDARG00000042551 2-cell 3.586009963697849 False NC
ENSDARG00000042551 128-cell 6.255591333935056 False NC
ENSDARG00000042551 1k-cell 6.518591310116266 False NC
ENSDARG00000042551 Dome 3.017962710135697 False NC
ENSDARG00000042551 50pc-epiboly 0.6606909990988263 False NC
ENSDARG00000042551 Shield 0.24123712621851517 False NC
ENSDARG00000042551 75pc-epiboly 0.21737766645260534 False NC
ENSDARG00000042551 1-4-somites 0.9106416249818269 False NC
ENSDARG00000042551 14-19-somites 0.753491746331344 False NC
ENSDARG00000042551 20-25-somites 1.0008696615177797 False NC
ENSDARG00000042551 Prim-5 0.8987142626223712 False NC
ENSDARG00000042551 Prim-15 0.9575452704146551 False NC
ENSDARG00000042551 Prim-25 1.4570636083106632 False NC
ENSDARG00000042551 Long-pec 1.6750268185752213 False NC
ENSDARG00000042551 Protruding-mouth 1.636493778055265 False NC
ENSDARG00000042551 Day-4 1.474352420847455 False NC
ENSDARG00000042551 Day-5 1.3951390092746976 False NC
ENSDARG00000042552 1-cell 0.002550428731599343 False NC
ENSDARG00000042552 2-cell 0.003636236432086275 False NC
ENSDARG00000042552 128-cell 0.0023413472631238067 False NC
ENSDARG00000042552 1k-cell 0.003369622137487967 False NC
ENSDARG00000042552 Dome 0.09630491572417177 False NC
ENSDARG00000042552 50pc-epiboly 0.052262858570130646 False NC
ENSDARG00000042552 Shield 0.037889026986477656 False NC
ENSDARG00000042552 75pc-epiboly 0.023461940001907995 False NC
ENSDARG00000042552 1-4-somites 0.01859282940427538 False NC
ENSDARG00000042552 14-19-somites 0.05580919324379061 False NC
ENSDARG00000042552 20-25-somites 0.4555622370507123 False NC
ENSDARG00000042552 Prim-5 1.6112893195436975 False NC
ENSDARG00000042552 Prim-15 2.1217805443084274 False NC
ENSDARG00000042552 Prim-25 1.8944076784270094 False NC
ENSDARG00000042552 Long-pec 2.0440950909641566 False NC
ENSDARG00000042552 Protruding-mouth 2.2977954731056682 False NC
ENSDARG00000042552 Day-4 2.625956495788733 False NC
ENSDARG00000042552 Day-5 2.790722159043364 False NC
ENSDARG00000042553 1-cell 2.490944744836785 False NC
ENSDARG00000042553 2-cell 1.6427017193607827 False NC
ENSDARG00000042553 128-cell 1.0855590201640237 False NC
ENSDARG00000042553 1k-cell 1.5222563720015845 False NC
ENSDARG00000042553 Dome 0.6132283009181785 False NC
ENSDARG00000042553 50pc-epiboly 0.2457973916755945 False NC
ENSDARG00000042553 Shield 0.26459382367514517 False NC
ENSDARG00000042553 75pc-epiboly 0.5149378442903012 False NC
ENSDARG00000042553 1-4-somites 1.1413252678147405 False NC
ENSDARG00000042553 14-19-somites 1.2248887201229435 False NC
ENSDARG00000042553 20-25-somites 1.3172944923227046 False NC
ENSDARG00000042553 Prim-5 1.0666710327244235 False NC
ENSDARG00000042553 Prim-15 0.861545439938963 False NC
ENSDARG00000042553 Prim-25 0.8335226488576832 False NC
ENSDARG00000042553 Long-pec 0.7950472328190819 False NC
ENSDARG00000042553 Protruding-mouth 1.0822822878060543 False NC
ENSDARG00000042553 Day-4 1.1948157840444038 False NC
ENSDARG00000042553 Day-5 1.1120398922960195 False NC
ENSDARG00000042555 1-cell 3.9816546890783115 False NC
ENSDARG00000042555 2-cell 4.271489012464572 False NC
ENSDARG00000042555 128-cell 4.062615373340682 False NC
ENSDARG00000042555 1k-cell 3.4928240561796384 False NC
ENSDARG00000042555 Dome 2.7569612053828054 False NC
ENSDARG00000042555 50pc-epiboly 1.0707202529151711 False NC
ENSDARG00000042555 Shield 0.533924796762222 False NC
ENSDARG00000042555 75pc-epiboly 0.28516513250400327 False NC
ENSDARG00000042555 1-4-somites 0.510979580913866 False NC
ENSDARG00000042555 14-19-somites 0.4575901097804215 False NC
ENSDARG00000042555 20-25-somites 0.5890585765167984 False NC
ENSDARG00000042555 Prim-5 0.5321965019466045 False NC
ENSDARG00000042555 Prim-15 0.4362486196655805 False NC
ENSDARG00000042555 Prim-25 0.6582492795854767 False NC
ENSDARG00000042555 Long-pec 0.49112099247275554 False NC
ENSDARG00000042555 Protruding-mouth 0.6280350365336117 False NC
ENSDARG00000042555 Day-4 0.6766353432479993 False NC
ENSDARG00000042555 Day-5 0.562726984881958 False NC
ENSDARG00000042557 1-cell 0.9920351367479832 False NC
ENSDARG00000042557 2-cell 2.0655933596455602 False NC
ENSDARG00000042557 128-cell 1.8061890267156673 False NC
ENSDARG00000042557 1k-cell 1.408573961752887 False NC
ENSDARG00000042557 Dome 0.5815592337346105 False NC
ENSDARG00000042557 50pc-epiboly 0.16187752060012417 False NC
ENSDARG00000042557 Shield 0.21806955756280408 False NC
ENSDARG00000042557 75pc-epiboly 0.4562168620466703 False NC
ENSDARG00000042557 1-4-somites 0.33257596258351735 False NC
ENSDARG00000042557 14-19-somites 0.3733815716270139 False NC
ENSDARG00000042557 20-25-somites 0.34126268858707054 False NC
ENSDARG00000042557 Prim-5 0.5025501088630329 False NC
ENSDARG00000042557 Prim-15 0.6465371821579106 False NC
ENSDARG00000042557 Prim-25 0.8801528266333646 False NC
ENSDARG00000042557 Long-pec 1.0636622854901834 False NC
ENSDARG00000042557 Protruding-mouth 1.3029818251249583 False NC
ENSDARG00000042557 Day-4 1.1599308939415989 False NC
ENSDARG00000042557 Day-5 1.46052187698621 False NC
ENSDARG00000042559 1-cell 0.010228561544624735 False NC
ENSDARG00000042559 2-cell 0.00972214793420962 False NC
ENSDARG00000042559 128-cell 0.0 False NC
ENSDARG00000042559 1k-cell 0.0 False NC
ENSDARG00000042559 Dome 0.009536627132140206 False NC
ENSDARG00000042559 50pc-epiboly 0.0 False NC
ENSDARG00000042559 Shield 0.0 False NC
ENSDARG00000042559 75pc-epiboly 0.0 False NC
ENSDARG00000042559 1-4-somites 0.38215603700550754 False NC
ENSDARG00000042559 14-19-somites 1.6535586574801477 False NC
ENSDARG00000042559 20-25-somites 3.870140196147986 False NC
ENSDARG00000042559 Prim-5 6.28719622484353 False NC
ENSDARG00000042559 Prim-15 9.889368608081071 False NC
ENSDARG00000042559 Prim-25 8.426956374955433 False NC
ENSDARG00000042559 Long-pec 8.146011729260689 False NC
ENSDARG00000042559 Protruding-mouth 7.027104282969309 False NC
ENSDARG00000042559 Day-4 5.6843053942722905 False NC
ENSDARG00000042559 Day-5 5.20434459060669 False NC
ENSDARG00000042561 1-cell 24.95769016888435 False NC
ENSDARG00000042561 2-cell 26.65523367664365 False NC
ENSDARG00000042561 128-cell 12.582646649633983 False NC
ENSDARG00000042561 1k-cell 11.520409804615634 False NC
ENSDARG00000042561 Dome 9.256615526983747 False NC
ENSDARG00000042561 50pc-epiboly 8.311859610405822 False NC
ENSDARG00000042561 Shield 10.706406074996423 False NC
ENSDARG00000042561 75pc-epiboly 7.2199000544894245 False NC
ENSDARG00000042561 1-4-somites 2.062492363703829 False NC
ENSDARG00000042561 14-19-somites 1.7338360438136733 False NC
ENSDARG00000042561 20-25-somites 1.7547939951548917 False NC
ENSDARG00000042561 Prim-5 1.6460744437401118 False NC
ENSDARG00000042561 Prim-15 1.7196470471392828 False NC
ENSDARG00000042561 Prim-25 1.0457172927221652 False NC
ENSDARG00000042561 Long-pec 1.1392714601703526 False NC
ENSDARG00000042561 Protruding-mouth 1.2459404757037782 False NC
ENSDARG00000042561 Day-4 1.7855535706572918 False NC
ENSDARG00000042561 Day-5 1.6273685690924093 False NC
ENSDARG00000042562 1-cell 0.008449681275994346 False NC
ENSDARG00000042562 2-cell 0.008031339597825336 False NC
ENSDARG00000042562 128-cell 0.02327095584130879 False NC
ENSDARG00000042562 1k-cell 0.014884939529077277 False NC
ENSDARG00000042562 Dome 0.06302466626457874 False NC
ENSDARG00000042562 50pc-epiboly 0.032980785284007906 False NC
ENSDARG00000042562 Shield 0.0 False NC
ENSDARG00000042562 75pc-epiboly 0.0 False NC
ENSDARG00000042562 1-4-somites 0.0 False NC
ENSDARG00000042562 14-19-somites 0.0 False NC
ENSDARG00000042562 20-25-somites 0.0 False NC
ENSDARG00000042562 Prim-5 0.008257187272553196 False NC
ENSDARG00000042562 Prim-15 0.03618816573807893 False NC
ENSDARG00000042562 Prim-25 0.016917129391320535 False NC
ENSDARG00000042562 Long-pec 0.16287511682432063 False NC
ENSDARG00000042562 Protruding-mouth 0.8741446149104333 False NC
ENSDARG00000042562 Day-4 1.5880106927555946 False NC
ENSDARG00000042562 Day-5 1.7003740411322685 False NC
ENSDARG00000042563 1-cell 5.392008565934875 False NC
ENSDARG00000042563 2-cell 5.588941054534887 False NC
ENSDARG00000042563 128-cell 8.122120720156246 False NC
ENSDARG00000042563 1k-cell 8.712736000292292 False NC
ENSDARG00000042563 Dome 5.746213011222158 False NC
ENSDARG00000042563 50pc-epiboly 4.663360458640836 False NC
ENSDARG00000042563 Shield 5.056884997504121 False NC
ENSDARG00000042563 75pc-epiboly 4.368717547748018 False NC
ENSDARG00000042563 1-4-somites 3.4850068854680196 False NC
ENSDARG00000042563 14-19-somites 2.4742054696033953 False NC
ENSDARG00000042563 20-25-somites 2.1729235061879386 False NC
ENSDARG00000042563 Prim-5 1.9726009815756913 False NC
ENSDARG00000042563 Prim-15 1.6011127673869279 False NC
ENSDARG00000042563 Prim-25 1.459835259027012 False NC
ENSDARG00000042563 Long-pec 0.7783595553543758 False NC
ENSDARG00000042563 Protruding-mouth 0.3862770086904832 False NC
ENSDARG00000042563 Day-4 0.37281111676785156 False NC
ENSDARG00000042563 Day-5 0.23660517283916657 False NC
ENSDARG00000042566 1-cell 42.84990040879783 False NC
ENSDARG00000042566 2-cell 45.63558509957021 False NC
ENSDARG00000042566 128-cell 16.64804652436488 False NC
ENSDARG00000042566 1k-cell 23.319587785630098 False NC
ENSDARG00000042566 Dome 40.12746019485402 False NC
ENSDARG00000042566 50pc-epiboly 93.47095384350959 False NC
ENSDARG00000042566 Shield 112.83714480378994 False NC
ENSDARG00000042566 75pc-epiboly 154.72719677278124 False NC
ENSDARG00000042566 1-4-somites 293.808270016204 False NC
ENSDARG00000042566 14-19-somites 452.6322830791784 False NC
ENSDARG00000042566 20-25-somites 378.99039110001775 False NC
ENSDARG00000042566 Prim-5 377.35998379243136 False NC
ENSDARG00000042566 Prim-15 390.8145908632947 False NC
ENSDARG00000042566 Prim-25 340.2975703779548 False NC
ENSDARG00000042566 Long-pec 337.86464043416356 False NC
ENSDARG00000042566 Protruding-mouth 258.1707326655914 False NC
ENSDARG00000042566 Day-4 263.2749106319792 False NC
ENSDARG00000042566 Day-5 288.9919354198764 False NC
ENSDARG00000042571 1-cell 22.835263648374724 False NC
ENSDARG00000042571 2-cell 22.16649728999793 False NC
ENSDARG00000042571 128-cell 11.538197695416137 False NC
ENSDARG00000042571 1k-cell 10.523164216253404 False NC
ENSDARG00000042571 Dome 1.700568223440247 False NC
ENSDARG00000042571 50pc-epiboly 2.253912272995213 False NC
ENSDARG00000042571 Shield 3.3346296403672695 False NC
ENSDARG00000042571 75pc-epiboly 4.434792498635025 False NC
ENSDARG00000042571 1-4-somites 4.456449747807128 False NC
ENSDARG00000042571 14-19-somites 4.979696165312464 False NC
ENSDARG00000042571 20-25-somites 3.7304689738852836 False NC
ENSDARG00000042571 Prim-5 2.7631120524752806 False NC
ENSDARG00000042571 Prim-15 2.379297741201358 False NC
ENSDARG00000042571 Prim-25 2.4079176383629597 False NC
ENSDARG00000042571 Long-pec 2.1817395933542523 False NC
ENSDARG00000042571 Protruding-mouth 2.2319695980742678 False NC
ENSDARG00000042571 Day-4 2.1568169200919898 False NC
ENSDARG00000042571 Day-5 2.0399420314627066 False NC
ENSDARG00000042577 1-cell 0.06514279419481675 False NC
ENSDARG00000042577 2-cell 0.40246433627091216 False NC
ENSDARG00000042577 128-cell 1.2558515833913013 False NC
ENSDARG00000042577 1k-cell 1.5491978962386017 False NC
ENSDARG00000042577 Dome 1.0831264223263148 False NC
ENSDARG00000042577 50pc-epiboly 0.5403137030466658 False NC
ENSDARG00000042577 Shield 0.17595594858524716 False NC
ENSDARG00000042577 75pc-epiboly 0.31540132222500245 False NC
ENSDARG00000042577 1-4-somites 0.36606580462579613 False NC
ENSDARG00000042577 14-19-somites 0.15515350222968763 False NC
ENSDARG00000042577 20-25-somites 0.13959121497198085 False NC
ENSDARG00000042577 Prim-5 0.09548814331946992 False NC
ENSDARG00000042577 Prim-15 0.15112097144812292 False NC
ENSDARG00000042577 Prim-25 0.04347418726261143 False NC
ENSDARG00000042577 Long-pec 0.07710348076658519 False NC
ENSDARG00000042577 Protruding-mouth 0.05452439698145025 False NC
ENSDARG00000042577 Day-4 0.06582131182803871 False NC
ENSDARG00000042577 Day-5 0.024827706288752017 False NC
ENSDARG00000042590 1-cell 1.7554781498421754 False NC
ENSDARG00000042590 2-cell 1.6556730694340431 False NC
ENSDARG00000042590 128-cell 1.755646289642908 False NC
ENSDARG00000042590 1k-cell 1.698114861031573 False NC
ENSDARG00000042590 Dome 1.7523433504022332 False NC
ENSDARG00000042590 50pc-epiboly 3.8287140443735503 False NC
ENSDARG00000042590 Shield 5.711658349650481 False NC
ENSDARG00000042590 75pc-epiboly 6.04720454018218 False NC
ENSDARG00000042590 1-4-somites 4.585444966068321 False NC
ENSDARG00000042590 14-19-somites 3.995927789135994 False NC
ENSDARG00000042590 20-25-somites 3.3577940076008326 False NC
ENSDARG00000042590 Prim-5 2.5391468299836317 False NC
ENSDARG00000042590 Prim-15 1.6015879133732045 False NC
ENSDARG00000042590 Prim-25 1.3926693657441045 False NC
ENSDARG00000042590 Long-pec 0.9612512142116463 False NC
ENSDARG00000042590 Protruding-mouth 1.052859038741109 False NC
ENSDARG00000042590 Day-4 1.0043492192145747 False NC
ENSDARG00000042590 Day-5 1.1010704060649281 False NC
ENSDARG00000042608 1-cell 3.602449480594663 False NC
ENSDARG00000042608 2-cell 3.571542061507427 False NC
ENSDARG00000042608 128-cell 3.5497524066776918 False NC
ENSDARG00000042608 1k-cell 4.316742477767437 False NC
ENSDARG00000042608 Dome 2.367733766613849 False NC
ENSDARG00000042608 50pc-epiboly 0.35320885348505143 False NC
ENSDARG00000042608 Shield 0.11898014951555598 False NC
ENSDARG00000042608 75pc-epiboly 0.100145164839513 False NC
ENSDARG00000042608 1-4-somites 0.17277726836655902 False NC
ENSDARG00000042608 14-19-somites 0.13855448563859576 False NC
ENSDARG00000042608 20-25-somites 0.13191229796211895 False NC
ENSDARG00000042608 Prim-5 0.11790750783867535 False NC
ENSDARG00000042608 Prim-15 0.18455162128066865 False NC
ENSDARG00000042608 Prim-25 0.2013050873616117 False NC
ENSDARG00000042608 Long-pec 0.43717209557233916 False NC
ENSDARG00000042608 Protruding-mouth 0.6982669115868329 False NC
ENSDARG00000042608 Day-4 0.6676184794186631 False NC
ENSDARG00000042608 Day-5 0.9197077894990769 False NC
ENSDARG00000042613 1-cell 0.010255549833660683 False NC
ENSDARG00000042613 2-cell 0.038991200158307704 False NC
ENSDARG00000042613 128-cell 0.18829621261217316 False NC
ENSDARG00000042613 1k-cell 0.09936384434977708 False NC
ENSDARG00000042613 Dome 0.21035937420763093 False NC
ENSDARG00000042613 50pc-epiboly 0.05003681144671383 False NC
ENSDARG00000042613 Shield 0.07386951579421694 False NC
ENSDARG00000042613 75pc-epiboly 0.009930841983865514 False NC
ENSDARG00000042613 1-4-somites 0.0 False NC
ENSDARG00000042613 14-19-somites 0.0 False NC
ENSDARG00000042613 20-25-somites 0.009418329242361315 False NC
ENSDARG00000042613 Prim-5 0.01002191595085612 False NC
ENSDARG00000042613 Prim-15 0.010980577994403898 False NC
ENSDARG00000042613 Prim-25 0.030798995461770895 False NC
ENSDARG00000042613 Long-pec 0.04161786070778364 False NC
ENSDARG00000042613 Protruding-mouth 0.8652547050270037 False NC
ENSDARG00000042613 Day-4 1.5543555167835 False NC
ENSDARG00000042613 Day-5 1.3133136033691304 False NC
ENSDARG00000042616 1-cell 0.0 False NC
ENSDARG00000042616 2-cell 0.0 False NC
ENSDARG00000042616 128-cell 0.007167485562103812 False NC
ENSDARG00000042616 1k-cell 0.0 False NC
ENSDARG00000042616 Dome 0.0 False NC
ENSDARG00000042616 50pc-epiboly 0.007618594524929847 False NC
ENSDARG00000042616 Shield 0.00468639880917446 False NC
ENSDARG00000042616 75pc-epiboly 0.005040226463856753 False NC
ENSDARG00000042616 1-4-somites 0.028458793450400748 False NC
ENSDARG00000042616 14-19-somites 0.17200897979029478 False NC
ENSDARG00000042616 20-25-somites 0.1816441616986778 False NC
ENSDARG00000042616 Prim-5 0.10681543897270021 False NC
ENSDARG00000042616 Prim-15 0.05573001754106566 False NC
ENSDARG00000042616 Prim-25 0.07034172984271879 False NC
ENSDARG00000042616 Long-pec 0.14785695943454968 False NC
ENSDARG00000042616 Protruding-mouth 0.2117306278765443 False NC
ENSDARG00000042616 Day-4 0.23929546889117786 False NC
ENSDARG00000042616 Day-5 0.3243477585536261 False NC
ENSDARG00000042620 1-cell 3.615919906901387 False NC
ENSDARG00000042620 2-cell 2.8525251204286883 False NC
ENSDARG00000042620 128-cell 4.433959334160365 False NC
ENSDARG00000042620 1k-cell 4.575422900017038 False NC
ENSDARG00000042620 Dome 4.862657142792884 False NC
ENSDARG00000042620 50pc-epiboly 5.053664297339067 False NC
ENSDARG00000042620 Shield 4.217308192178517 False NC
ENSDARG00000042620 75pc-epiboly 4.808164911027391 False NC
ENSDARG00000042620 1-4-somites 3.2285725482973633 False NC
ENSDARG00000042620 14-19-somites 4.420886905857637 False NC
ENSDARG00000042620 20-25-somites 3.904490850951247 False NC
ENSDARG00000042620 Prim-5 5.117021013540674 False NC
ENSDARG00000042620 Prim-15 5.483768359063181 False NC
ENSDARG00000042620 Prim-25 4.949734359575781 False NC
ENSDARG00000042620 Long-pec 5.682358210076658 False NC
ENSDARG00000042620 Protruding-mouth 10.325049709784366 False NC
ENSDARG00000042620 Day-4 17.583525241068465 False NC
ENSDARG00000042620 Day-5 18.46172930322092 False NC
ENSDARG00000042621 1-cell 0.0 False NC
ENSDARG00000042621 2-cell 0.0 False NC
ENSDARG00000042621 128-cell 0.0 False NC
ENSDARG00000042621 1k-cell 0.0 False NC
ENSDARG00000042621 Dome 0.0 False NC
ENSDARG00000042621 50pc-epiboly 0.0 False NC
ENSDARG00000042621 Shield 0.0 False NC
ENSDARG00000042621 75pc-epiboly 0.0 False NC
ENSDARG00000042621 1-4-somites 0.0 False NC
ENSDARG00000042621 14-19-somites 0.005200838370620615 False NC
ENSDARG00000042621 20-25-somites 0.021390542518980905 False NC
ENSDARG00000042621 Prim-5 0.005690346285205199 False NC
ENSDARG00000042621 Prim-15 0.0 False NC
ENSDARG00000042621 Prim-25 0.0 False NC
ENSDARG00000042621 Long-pec 0.0 False NC
ENSDARG00000042621 Protruding-mouth 0.0 False NC
ENSDARG00000042621 Day-4 0.01765095852766881 False NC
ENSDARG00000042621 Day-5 0.0 False NC
ENSDARG00000042623 1-cell 2.5247143194087465 False NC
ENSDARG00000042623 2-cell 3.515760863707134 False NC
ENSDARG00000042623 128-cell 10.039993401958336 False NC
ENSDARG00000042623 1k-cell 9.516408383819865 False NC
ENSDARG00000042623 Dome 6.916816022538418 False NC
ENSDARG00000042623 50pc-epiboly 4.662301637894813 False NC
ENSDARG00000042623 Shield 3.9487666312354874 False NC
ENSDARG00000042623 75pc-epiboly 5.004154240100275 False NC
ENSDARG00000042623 1-4-somites 4.3306751254338 False NC
ENSDARG00000042623 14-19-somites 3.328552082087852 False NC
ENSDARG00000042623 20-25-somites 3.8401930165400593 False NC
ENSDARG00000042623 Prim-5 2.4581276785587614 False NC
ENSDARG00000042623 Prim-15 2.3777245255547923 False NC
ENSDARG00000042623 Prim-25 2.583119410820382 False NC
ENSDARG00000042623 Long-pec 2.354204359440298 False NC
ENSDARG00000042623 Protruding-mouth 2.0883202114562187 False NC
ENSDARG00000042623 Day-4 1.8030585859584787 False NC
ENSDARG00000042623 Day-5 1.2045661965741619 False NC
ENSDARG00000042627 1-cell 0.04024232353508196 False NC
ENSDARG00000042627 2-cell 0.06726712851302477 False NC
ENSDARG00000042627 128-cell 0.7681658611522352 False NC
ENSDARG00000042627 1k-cell 0.5842378621302234 False NC
ENSDARG00000042627 Dome 0.698649013750507 False NC
ENSDARG00000042627 50pc-epiboly 3.03450306300182 False NC
ENSDARG00000042627 Shield 4.560308580593091 False NC
ENSDARG00000042627 75pc-epiboly 7.203739174871704 False NC
ENSDARG00000042627 1-4-somites 3.997162934233205 False NC
ENSDARG00000042627 14-19-somites 3.6934122259621547 False NC
ENSDARG00000042627 20-25-somites 3.8741243198425606 False NC
ENSDARG00000042627 Prim-5 3.4918380308244408 False NC
ENSDARG00000042627 Prim-15 3.130515351362091 False NC
ENSDARG00000042627 Prim-25 2.979673611284536 False NC
ENSDARG00000042627 Long-pec 1.6964181449429887 False NC
ENSDARG00000042627 Protruding-mouth 1.1693721475289083 False NC
ENSDARG00000042627 Day-4 1.3011674104937718 False NC
ENSDARG00000042627 Day-5 1.3422916366050957 False NC
ENSDARG00000042630 1-cell 1.61293346407508 False NC
ENSDARG00000042630 2-cell 3.2284808908947356 False NC
ENSDARG00000042630 128-cell 7.77516275611377 False NC
ENSDARG00000042630 1k-cell 9.927976103153153 False NC
ENSDARG00000042630 Dome 10.220098342717023 False NC
ENSDARG00000042630 50pc-epiboly 10.214919380274702 False NC
ENSDARG00000042630 Shield 9.117671058604385 False NC
ENSDARG00000042630 75pc-epiboly 4.783595274828654 False NC
ENSDARG00000042630 1-4-somites 1.6715392358652454 False NC
ENSDARG00000042630 14-19-somites 3.6382170714055064 False NC
ENSDARG00000042630 20-25-somites 6.773135148590494 False NC
ENSDARG00000042630 Prim-5 7.6707858851256585 False NC
ENSDARG00000042630 Prim-15 5.187657477408257 False NC
ENSDARG00000042630 Prim-25 3.1849352307272136 False NC
ENSDARG00000042630 Long-pec 2.868432317366863 False NC
ENSDARG00000042630 Protruding-mouth 3.1765230462748884 False NC
ENSDARG00000042630 Day-4 3.1636003984395815 False NC
ENSDARG00000042630 Day-5 3.1170589299771017 False NC
ENSDARG00000042637 1-cell 0.5126670685354309 False NC
ENSDARG00000042637 2-cell 0.3778945253566269 False NC
ENSDARG00000042637 128-cell 2.698971513725953 False NC
ENSDARG00000042637 1k-cell 3.815192306752997 False NC
ENSDARG00000042637 Dome 2.048513715059996 False NC
ENSDARG00000042637 50pc-epiboly 1.6028750425377194 False NC
ENSDARG00000042637 Shield 3.070953618586366 False NC
ENSDARG00000042637 75pc-epiboly 4.427391229862067 False NC
ENSDARG00000042637 1-4-somites 7.408028853773177 False NC
ENSDARG00000042637 14-19-somites 9.484880233041988 False NC
ENSDARG00000042637 20-25-somites 7.561866266774795 False NC
ENSDARG00000042637 Prim-5 5.541539517612282 False NC
ENSDARG00000042637 Prim-15 4.077622120581384 False NC
ENSDARG00000042637 Prim-25 5.111113332117945 False NC
ENSDARG00000042637 Long-pec 2.8128464604214334 False NC
ENSDARG00000042637 Protruding-mouth 1.5132391457269034 False NC
ENSDARG00000042637 Day-4 2.040313019042847 False NC
ENSDARG00000042637 Day-5 1.6030077067079567 False NC
ENSDARG00000042641 1-cell 0.184235315247487 False NC
ENSDARG00000042641 2-cell 0.1216068536866246 False NC
ENSDARG00000042641 128-cell 0.1550375728203061 False NC
ENSDARG00000042641 1k-cell 0.2073504413662115 False NC
ENSDARG00000042641 Dome 0.6584604697951711 False NC
ENSDARG00000042641 50pc-epiboly 3.6404794394796616 False NC
ENSDARG00000042641 Shield 5.036245113431038 False NC
ENSDARG00000042641 75pc-epiboly 5.252951229227297 False NC
ENSDARG00000042641 1-4-somites 2.0286257941524557 False NC
ENSDARG00000042641 14-19-somites 1.7734893082383583 False NC
ENSDARG00000042641 20-25-somites 1.7107505318751781 False NC
ENSDARG00000042641 Prim-5 1.6203438987509262 False NC
ENSDARG00000042641 Prim-15 1.6273953927374407 False NC
ENSDARG00000042641 Prim-25 1.0348516544052035 False NC
ENSDARG00000042641 Long-pec 1.7341140604198486 False NC
ENSDARG00000042641 Protruding-mouth 3.5107250568854056 False NC
ENSDARG00000042641 Day-4 6.711896086350744 False NC
ENSDARG00000042641 Day-5 3.9029023527754703 False NC
ENSDARG00000042642 1-cell 30.7538750441717 False NC
ENSDARG00000042642 2-cell 24.194259573418794 False NC
ENSDARG00000042642 128-cell 19.423957727793184 False NC
ENSDARG00000042642 1k-cell 17.645368352270445 False NC
ENSDARG00000042642 Dome 13.873521851756346 False NC
ENSDARG00000042642 50pc-epiboly 22.723471755547376 False NC
ENSDARG00000042642 Shield 23.646205929285134 False NC
ENSDARG00000042642 75pc-epiboly 25.06362824631209 False NC
ENSDARG00000042642 1-4-somites 18.82817548173476 False NC
ENSDARG00000042642 14-19-somites 17.0532752889297 False NC
ENSDARG00000042642 20-25-somites 15.2041221991528 False NC
ENSDARG00000042642 Prim-5 11.8566173034183 False NC
ENSDARG00000042642 Prim-15 10.539689899768941 False NC
ENSDARG00000042642 Prim-25 11.921488362417422 False NC
ENSDARG00000042642 Long-pec 9.146659211926925 False NC
ENSDARG00000042642 Protruding-mouth 7.485010827724201 False NC
ENSDARG00000042642 Day-4 7.333000032437846 False NC
ENSDARG00000042642 Day-5 6.666239138529916 False NC
ENSDARG00000042643 1-cell 0.0 False NC
ENSDARG00000042643 2-cell 0.0 False NC
ENSDARG00000042643 128-cell 0.0 False NC
ENSDARG00000042643 1k-cell 0.0 False NC
ENSDARG00000042643 Dome 0.0 False NC
ENSDARG00000042643 50pc-epiboly 0.02706719220453816 False NC
ENSDARG00000042643 Shield 0.01248730886976281 False NC
ENSDARG00000042643 75pc-epiboly 0.0 False NC
ENSDARG00000042643 1-4-somites 0.0 False NC
ENSDARG00000042643 14-19-somites 0.0 False NC
ENSDARG00000042643 20-25-somites 0.0 False NC
ENSDARG00000042643 Prim-5 0.0 False NC
ENSDARG00000042643 Prim-15 0.0 False NC
ENSDARG00000042643 Prim-25 0.0 False NC
ENSDARG00000042643 Long-pec 0.0 False NC
ENSDARG00000042643 Protruding-mouth 0.0 False NC
ENSDARG00000042643 Day-4 0.0 False NC
ENSDARG00000042643 Day-5 0.0 False NC
ENSDARG00000042644 1-cell 0.4836177025246533 False NC
ENSDARG00000042644 2-cell 0.9278602936289456 False NC
ENSDARG00000042644 128-cell 9.323395856421135 False NC
ENSDARG00000042644 1k-cell 10.065511642842395 False NC
ENSDARG00000042644 Dome 8.316642020673791 False NC
ENSDARG00000042644 50pc-epiboly 9.018800915912577 False NC
ENSDARG00000042644 Shield 5.047764429792956 False NC
ENSDARG00000042644 75pc-epiboly 2.4282510399258257 False NC
ENSDARG00000042644 1-4-somites 0.4815071568879105 False NC
ENSDARG00000042644 14-19-somites 0.2079736173320755 False NC
ENSDARG00000042644 20-25-somites 0.17272000562201315 False NC
ENSDARG00000042644 Prim-5 0.3675780140684971 False NC
ENSDARG00000042644 Prim-15 2.090408560031426 False NC
ENSDARG00000042644 Prim-25 3.299230026915599 False NC
ENSDARG00000042644 Long-pec 4.506619773785713 False NC
ENSDARG00000042644 Protruding-mouth 10.353554825521858 False NC
ENSDARG00000042644 Day-4 11.311458157852275 False NC
ENSDARG00000042644 Day-5 9.594878760065333 False NC
ENSDARG00000042646 1-cell 0.13607136654502403 False NC
ENSDARG00000042646 2-cell 0.19160667565638406 False NC
ENSDARG00000042646 128-cell 0.9229932436766755 False NC
ENSDARG00000042646 1k-cell 1.2917329046108814 False NC
ENSDARG00000042646 Dome 0.7565002890688335 False NC
ENSDARG00000042646 50pc-epiboly 0.10573094536753265 False NC
ENSDARG00000042646 Shield 0.0453752779351835 False NC
ENSDARG00000042646 75pc-epiboly 0.029280693252914332 False NC
ENSDARG00000042646 1-4-somites 0.06888688495652111 False NC
ENSDARG00000042646 14-19-somites 0.4928826937525109 False NC
ENSDARG00000042646 20-25-somites 1.1038403989768593 False NC
ENSDARG00000042646 Prim-5 1.1524196278996772 False NC
ENSDARG00000042646 Prim-15 1.0710993236771436 False NC
ENSDARG00000042646 Prim-25 1.4453863743806374 False NC
ENSDARG00000042646 Long-pec 1.1580625042685981 False NC
ENSDARG00000042646 Protruding-mouth 1.647630069588698 False NC
ENSDARG00000042646 Day-4 1.3010501505346024 False NC
ENSDARG00000042646 Day-5 1.371422941087084 False NC
ENSDARG00000042652 1-cell 0.2712159918899163 False NC
ENSDARG00000042652 2-cell 1.2528175875754386 False NC
ENSDARG00000042652 128-cell 2.277312976375546 False NC
ENSDARG00000042652 1k-cell 1.8608820622818434 False NC
ENSDARG00000042652 Dome 1.443124802644932 False NC
ENSDARG00000042652 50pc-epiboly 1.03332464826495 False NC
ENSDARG00000042652 Shield 1.2054068625920205 False NC
ENSDARG00000042652 75pc-epiboly 2.878880471801838 False NC
ENSDARG00000042652 1-4-somites 3.0523600128606834 False NC
ENSDARG00000042652 14-19-somites 3.0179424897037306 False NC
ENSDARG00000042652 20-25-somites 3.393449141567429 False NC
ENSDARG00000042652 Prim-5 3.5737840487812234 False NC
ENSDARG00000042652 Prim-15 2.3749086901709937 False NC
ENSDARG00000042652 Prim-25 1.6013378745615323 False NC
ENSDARG00000042652 Long-pec 1.7665949513239998 False NC
ENSDARG00000042652 Protruding-mouth 1.4661489182985348 False NC
ENSDARG00000042652 Day-4 1.6913736826496506 False NC
ENSDARG00000042652 Day-5 1.4734857473609828 False NC
ENSDARG00000042656 1-cell 0.004342852946321116 False NC
ENSDARG00000042656 2-cell 0.004127839346368329 False NC
ENSDARG00000042656 128-cell 0.023920982540786694 False NC
ENSDARG00000042656 1k-cell 0.03442661991641337 False NC
ENSDARG00000042656 Dome 0.0242944244260108 False NC
ENSDARG00000042656 50pc-epiboly 0.00423775453369934 False NC
ENSDARG00000042656 Shield 0.007820264381566541 False NC
ENSDARG00000042656 75pc-epiboly 0.004205350963000033 False NC
ENSDARG00000042656 1-4-somites 0.03165974526493372 False NC
ENSDARG00000042656 14-19-somites 0.02327302533445314 False NC
ENSDARG00000042656 20-25-somites 0.03190656342216704 False NC
ENSDARG00000042656 Prim-5 0.03395133984692263 False NC
ENSDARG00000042656 Prim-15 0.046498760445576284 False NC
ENSDARG00000042656 Prim-25 0.01738967490504457 False NC
ENSDARG00000042656 Long-pec 0.01321773955998603 False NC
ENSDARG00000042656 Protruding-mouth 0.14394440803102865 False NC
ENSDARG00000042656 Day-4 0.10531409892486192 False NC
ENSDARG00000042656 Day-5 0.22344935659876813 False NC
ENSDARG00000042658 1-cell 3.3743645700104232 False NC
ENSDARG00000042658 2-cell 3.448121800666344 False NC
ENSDARG00000042658 128-cell 4.44044312942307 False NC
ENSDARG00000042658 1k-cell 4.2299690377297825 False NC
ENSDARG00000042658 Dome 2.185088521861932 False NC
ENSDARG00000042658 50pc-epiboly 1.1855981554317805 False NC
ENSDARG00000042658 Shield 0.876188214099146 False NC
ENSDARG00000042658 75pc-epiboly 0.47395862890404067 False NC
ENSDARG00000042658 1-4-somites 0.8763007085228367 False NC
ENSDARG00000042658 14-19-somites 1.2394753579049063 False NC
ENSDARG00000042658 20-25-somites 1.6922295859460448 False NC
ENSDARG00000042658 Prim-5 2.7404075448849876 False NC
ENSDARG00000042658 Prim-15 2.9223954287150855 False NC
ENSDARG00000042658 Prim-25 2.023288675201936 False NC
ENSDARG00000042658 Long-pec 2.2374532617628704 False NC
ENSDARG00000042658 Protruding-mouth 2.7819235885664506 False NC
ENSDARG00000042658 Day-4 2.6473169095479565 False NC
ENSDARG00000042658 Day-5 2.3702183603661924 False NC
ENSDARG00000042659 1-cell 6.288515824564814 False NC
ENSDARG00000042659 2-cell 4.11791406629971 False NC
ENSDARG00000042659 128-cell 4.715495208502299 False NC
ENSDARG00000042659 1k-cell 5.194330621871106 False NC
ENSDARG00000042659 Dome 4.640506764429678 False NC
ENSDARG00000042659 50pc-epiboly 3.605448381933017 False NC
ENSDARG00000042659 Shield 2.178668808557023 False NC
ENSDARG00000042659 75pc-epiboly 1.3890591689715488 False NC
ENSDARG00000042659 1-4-somites 4.7269799535589065 False NC
ENSDARG00000042659 14-19-somites 4.290110014937707 False NC
ENSDARG00000042659 20-25-somites 4.0253043870032394 False NC
ENSDARG00000042659 Prim-5 2.754037447438339 False NC
ENSDARG00000042659 Prim-15 2.257291642916704 False NC
ENSDARG00000042659 Prim-25 2.299026847942554 False NC
ENSDARG00000042659 Long-pec 1.1760051599813606 False NC
ENSDARG00000042659 Protruding-mouth 1.0405673733712448 False NC
ENSDARG00000042659 Day-4 0.7539903859419383 False NC
ENSDARG00000042659 Day-5 0.3727626731703588 False NC
ENSDARG00000042660 1-cell 14.859404911684544 False NC
ENSDARG00000042660 2-cell 17.99477602992711 False NC
ENSDARG00000042660 128-cell 10.969623985798638 False NC
ENSDARG00000042660 1k-cell 12.684148978562433 False NC
ENSDARG00000042660 Dome 18.152770864181264 False NC
ENSDARG00000042660 50pc-epiboly 22.72587478344126 False NC
ENSDARG00000042660 Shield 18.327342486008433 False NC
ENSDARG00000042660 75pc-epiboly 22.330028586483717 False NC
ENSDARG00000042660 1-4-somites 12.142744237135025 False NC
ENSDARG00000042660 14-19-somites 12.247577554187137 False NC
ENSDARG00000042660 20-25-somites 11.540203129107827 False NC
ENSDARG00000042660 Prim-5 9.938192681488442 False NC
ENSDARG00000042660 Prim-15 10.5162883262865 False NC
ENSDARG00000042660 Prim-25 10.188483155899881 False NC
ENSDARG00000042660 Long-pec 10.574281290169633 False NC
ENSDARG00000042660 Protruding-mouth 10.008083414198406 False NC
ENSDARG00000042660 Day-4 8.653728075312376 False NC
ENSDARG00000042660 Day-5 8.05645177677878 False NC
ENSDARG00000042661 1-cell 0.006831025284635149 False NC
ENSDARG00000042661 2-cell 0.0 False NC
ENSDARG00000042661 128-cell 0.0 False NC
ENSDARG00000042661 1k-cell 0.0 False NC
ENSDARG00000042661 Dome 0.0 False NC
ENSDARG00000042661 50pc-epiboly 0.0 False NC
ENSDARG00000042661 Shield 0.0 False NC
ENSDARG00000042661 75pc-epiboly 0.0 False NC
ENSDARG00000042661 1-4-somites 0.0 False NC
ENSDARG00000042661 14-19-somites 0.0 False NC
ENSDARG00000042661 20-25-somites 0.0 False NC
ENSDARG00000042661 Prim-5 0.0 False NC
ENSDARG00000042661 Prim-15 0.0 False NC
ENSDARG00000042661 Prim-25 0.006838206959584751 False NC
ENSDARG00000042661 Long-pec 0.0 False NC
ENSDARG00000042661 Protruding-mouth 0.0 False NC
ENSDARG00000042661 Day-4 0.0 False NC
ENSDARG00000042661 Day-5 0.01562094701471568 False NC
ENSDARG00000042663 1-cell 0.0 False NC
ENSDARG00000042663 2-cell 0.0 False NC
ENSDARG00000042663 128-cell 0.0 False NC
ENSDARG00000042663 1k-cell 0.0 False NC
ENSDARG00000042663 Dome 0.0 False NC
ENSDARG00000042663 50pc-epiboly 0.0 False NC
ENSDARG00000042663 Shield 0.0 False NC
ENSDARG00000042663 75pc-epiboly 0.0 False NC
ENSDARG00000042663 1-4-somites 0.010733133337922605 False NC
ENSDARG00000042663 14-19-somites 0.0 False NC
ENSDARG00000042663 20-25-somites 0.0 False NC
ENSDARG00000042663 Prim-5 0.0 False NC
ENSDARG00000042663 Prim-15 0.0 False NC
ENSDARG00000042663 Prim-25 0.011790726545465828 False NC
ENSDARG00000042663 Long-pec 0.0 False NC
ENSDARG00000042663 Protruding-mouth 0.011830141890520722 False NC
ENSDARG00000042663 Day-4 0.0 False NC
ENSDARG00000042663 Day-5 0.02693429954961582 False NC
ENSDARG00000042667 1-cell 0.021395523230958162 False NC
ENSDARG00000042667 2-cell 0.16607926104126888 False NC
ENSDARG00000042667 128-cell 0.31426465136152787 False NC
ENSDARG00000042667 1k-cell 0.7946372763275291 False NC
ENSDARG00000042667 Dome 9.132939080876948 False NC
ENSDARG00000042667 50pc-epiboly 1.9868653813526413 False NC
ENSDARG00000042667 Shield 0.9471308730931678 False NC
ENSDARG00000042667 75pc-epiboly 4.471657706322122 False NC
ENSDARG00000042667 1-4-somites 0.7343826461855668 False NC
ENSDARG00000042667 14-19-somites 0.754825346913995 False NC
ENSDARG00000042667 20-25-somites 0.7139093565709878 False NC
ENSDARG00000042667 Prim-5 0.5958810558339764 False NC
ENSDARG00000042667 Prim-15 0.8781440218093465 False NC
ENSDARG00000042667 Prim-25 0.8531510115971466 False NC
ENSDARG00000042667 Long-pec 1.5736992214653094 False NC
ENSDARG00000042667 Protruding-mouth 3.642489834750146 False NC
ENSDARG00000042667 Day-4 8.834709581596579 False NC
ENSDARG00000042667 Day-5 13.369173171400362 False NC
ENSDARG00000042670 1-cell 0.005540774607209408 False NC
ENSDARG00000042670 2-cell 0.01843258268353356 False NC
ENSDARG00000042670 128-cell 0.022889464761943073 False NC
ENSDARG00000042670 1k-cell 0.024401540211602096 False NC
ENSDARG00000042670 Dome 0.13689784065666694 False NC
ENSDARG00000042670 50pc-epiboly 1.8571966795174943 False NC
ENSDARG00000042670 Shield 2.7712190971093307 False NC
ENSDARG00000042670 75pc-epiboly 4.246670109846046 False NC
ENSDARG00000042670 1-4-somites 4.86227005482313 False NC
ENSDARG00000042670 14-19-somites 4.565236981367202 False NC
ENSDARG00000042670 20-25-somites 4.3480794382744765 False NC
ENSDARG00000042670 Prim-5 4.621317598114198 False NC
ENSDARG00000042670 Prim-15 4.051888065427526 False NC
ENSDARG00000042670 Prim-25 4.101710552420175 False NC
ENSDARG00000042670 Long-pec 4.308672201754677 False NC
ENSDARG00000042670 Protruding-mouth 3.378040943820678 False NC
ENSDARG00000042670 Day-4 3.3422964342502732 False NC
ENSDARG00000042670 Day-5 3.104259613095423 False NC
ENSDARG00000042671 1-cell 0.13385190471641378 False NC
ENSDARG00000042671 2-cell 0.15658452831786618 False NC
ENSDARG00000042671 128-cell 3.4169777014138973 False NC
ENSDARG00000042671 1k-cell 5.804140658755431 False NC
ENSDARG00000042671 Dome 5.1790832539339435 False NC
ENSDARG00000042671 50pc-epiboly 2.6524414337019335 False NC
ENSDARG00000042671 Shield 2.4381098429868087 False NC
ENSDARG00000042671 75pc-epiboly 1.7796989575403384 False NC
ENSDARG00000042671 1-4-somites 2.298738623499451 False NC
ENSDARG00000042671 14-19-somites 1.5679494408274672 False NC
ENSDARG00000042671 20-25-somites 1.640573157153197 False NC
ENSDARG00000042671 Prim-5 1.5394459344166727 False NC
ENSDARG00000042671 Prim-15 1.267784084466474 False NC
ENSDARG00000042671 Prim-25 1.08740170776263 False NC
ENSDARG00000042671 Long-pec 0.877447823505298 False NC
ENSDARG00000042671 Protruding-mouth 0.9617670321061749 False NC
ENSDARG00000042671 Day-4 0.8218800623048965 False NC
ENSDARG00000042671 Day-5 0.8829455812622407 False NC
ENSDARG00000042677 1-cell 0.03314004105810207 False NC
ENSDARG00000042677 2-cell 0.04499897947624428 False NC
ENSDARG00000042677 128-cell 0.06953886926188904 False NC
ENSDARG00000042677 1k-cell 0.10007900877040996 False NC
ENSDARG00000042677 Dome 0.10152268104129769 False NC
ENSDARG00000042677 50pc-epiboly 0.050816922514336185 False NC
ENSDARG00000042677 Shield 0.008525135957980578 False NC
ENSDARG00000042677 75pc-epiboly 0.004584395994987856 False NC
ENSDARG00000042677 1-4-somites 0.0 False NC
ENSDARG00000042677 14-19-somites 0.0 False NC
ENSDARG00000042677 20-25-somites 0.004347803633197246 False NC
ENSDARG00000042677 Prim-5 0.04163794800045095 False NC
ENSDARG00000042677 Prim-15 0.02534493946333178 False NC
ENSDARG00000042677 Prim-25 0.0379141511328012 False NC
ENSDARG00000042677 Long-pec 0.08165160674185444 False NC
ENSDARG00000042677 Protruding-mouth 0.35663338829523494 False NC
ENSDARG00000042677 Day-4 0.4496587059758747 False NC
ENSDARG00000042677 Day-5 0.49259257946100077 False NC
ENSDARG00000042683 1-cell 0.002854831720130297 False NC
ENSDARG00000042683 2-cell 0.005426979383032913 False NC
ENSDARG00000042683 128-cell 0.0 False NC
ENSDARG00000042683 1k-cell 0.0025145325682613103 False NC
ENSDARG00000042683 Dome 0.20228996810591932 False NC
ENSDARG00000042683 50pc-epiboly 1.5795167862238233 False NC
ENSDARG00000042683 Shield 3.33377899305478 False NC
ENSDARG00000042683 75pc-epiboly 3.4610826060081217 False NC
ENSDARG00000042683 1-4-somites 2.1358265260693146 False NC
ENSDARG00000042683 14-19-somites 2.1112386037886948 False NC
ENSDARG00000042683 20-25-somites 0.739340574928456 False NC
ENSDARG00000042683 Prim-5 0.4379978441599647 False NC
ENSDARG00000042683 Prim-15 0.17728612961658943 False NC
ENSDARG00000042683 Prim-25 0.28578330958529 False NC
ENSDARG00000042683 Long-pec 0.01737771120997062 False NC
ENSDARG00000042683 Protruding-mouth 0.12329762278846057 False NC
ENSDARG00000042683 Day-4 0.049037642769671146 False NC
ENSDARG00000042683 Day-5 0.016320820512987923 False NC
ENSDARG00000042684 1-cell 0.0 False NC
ENSDARG00000042684 2-cell 0.00609639639438887 False NC
ENSDARG00000042684 128-cell 0.0029440703209576576 False NC
ENSDARG00000042684 1k-cell 0.008474099236850927 False NC
ENSDARG00000042684 Dome 0.029900316090868635 False NC
ENSDARG00000042684 50pc-epiboly 0.1502095171350855 False NC
ENSDARG00000042684 Shield 0.14437162998147804 False NC
ENSDARG00000042684 75pc-epiboly 0.6335090584360941 False NC
ENSDARG00000042684 1-4-somites 2.0310595140697605 False NC
ENSDARG00000042684 14-19-somites 0.9853271507111433 False NC
ENSDARG00000042684 20-25-somites 2.223603812752045 False NC
ENSDARG00000042684 Prim-5 6.89774903132773 False NC
ENSDARG00000042684 Prim-15 5.3943357781105865 False NC
ENSDARG00000042684 Prim-25 1.4157627344568002 False NC
ENSDARG00000042684 Long-pec 4.099462294223391 False NC
ENSDARG00000042684 Protruding-mouth 5.369537421942537 False NC
ENSDARG00000042684 Day-4 7.141793360052398 False NC
ENSDARG00000042684 Day-5 5.841209542177204 False NC
ENSDARG00000042688 1-cell 9.055848604382172 False NC
ENSDARG00000042688 2-cell 6.327534062144035 False NC
ENSDARG00000042688 128-cell 25.866453105326382 False NC
ENSDARG00000042688 1k-cell 25.292453860136124 False NC
ENSDARG00000042688 Dome 10.999193365521034 False NC
ENSDARG00000042688 50pc-epiboly 7.172299848761442 False NC
ENSDARG00000042688 Shield 9.983909593821652 False NC
ENSDARG00000042688 75pc-epiboly 6.554473757992949 False NC
ENSDARG00000042688 1-4-somites 2.1542817998314794 False NC
ENSDARG00000042688 14-19-somites 1.5440616800027516 False NC
ENSDARG00000042688 20-25-somites 1.6618989479364248 False NC
ENSDARG00000042688 Prim-5 1.2604582057458618 False NC
ENSDARG00000042688 Prim-15 1.265599991463969 False NC
ENSDARG00000042688 Prim-25 1.314324376583724 False NC
ENSDARG00000042688 Long-pec 0.8476418321422112 False NC
ENSDARG00000042688 Protruding-mouth 0.3209782926016469 False NC
ENSDARG00000042688 Day-4 0.26065543759407894 False NC
ENSDARG00000042688 Day-5 0.15848413999476768 False NC
ENSDARG00000042689 1-cell 0.09928105713812004 False NC
ENSDARG00000042689 2-cell 0.13683023018517243 False NC
ENSDARG00000042689 128-cell 0.20506972580463687 False NC
ENSDARG00000042689 1k-cell 0.2011272799714401 False NC
ENSDARG00000042689 Dome 0.124962700352182 False NC
ENSDARG00000042689 50pc-epiboly 0.024219606051474517 False NC
ENSDARG00000042689 Shield 0.06704153852013463 False NC
ENSDARG00000042689 75pc-epiboly 0.2884129587651364 False NC
ENSDARG00000042689 1-4-somites 0.3392657089573238 False NC
ENSDARG00000042689 14-19-somites 0.24828523409169678 False NC
ENSDARG00000042689 20-25-somites 0.37838107659892706 False NC
ENSDARG00000042689 Prim-5 0.2571011822539552 False NC
ENSDARG00000042689 Prim-15 0.4517743551592869 False NC
ENSDARG00000042689 Prim-25 0.3577875641382734 False NC
ENSDARG00000042689 Long-pec 0.5187217204501117 False NC
ENSDARG00000042689 Protruding-mouth 0.6132636773132006 False NC
ENSDARG00000042689 Day-4 0.7623951691005862 False NC
ENSDARG00000042689 Day-5 0.7094762812398804 False NC
ENSDARG00000042690 1-cell 0.003305147437888945 False NC
ENSDARG00000042690 2-cell 0.025132083095235753 False NC
ENSDARG00000042690 128-cell 0.015170974613098137 False NC
ENSDARG00000042690 1k-cell 0.0 False NC
ENSDARG00000042690 Dome 0.030815631889568696 False NC
ENSDARG00000042690 50pc-epiboly 0.00967548547872681 False NC
ENSDARG00000042690 Shield 0.03868570411544503 False NC
ENSDARG00000042690 75pc-epiboly 0.16642604916498432 False NC
ENSDARG00000042690 1-4-somites 0.6385119118376408 False NC
ENSDARG00000042690 14-19-somites 2.1844847901088884 False NC
ENSDARG00000042690 20-25-somites 3.6150767163097215 False NC
ENSDARG00000042690 Prim-5 4.315082491683922 False NC
ENSDARG00000042690 Prim-15 5.77179702947515 False NC
ENSDARG00000042690 Prim-25 8.202074545109891 False NC
ENSDARG00000042690 Long-pec 8.111244964871759 False NC
ENSDARG00000042690 Protruding-mouth 6.267560887304448 False NC
ENSDARG00000042690 Day-4 5.607143672933838 False NC
ENSDARG00000042690 Day-5 5.653454507506098 False NC
ENSDARG00000042698 1-cell 0.012378513971201908 False NC
ENSDARG00000042698 2-cell 0.007843771157111793 False NC
ENSDARG00000042698 128-cell 0.0 False NC
ENSDARG00000042698 1k-cell 0.010902981183719023 False NC
ENSDARG00000042698 Dome 0.653997996535305 False NC
ENSDARG00000042698 50pc-epiboly 5.294606427361036 False NC
ENSDARG00000042698 Shield 10.38725371216547 False NC
ENSDARG00000042698 75pc-epiboly 11.950629759711385 False NC
ENSDARG00000042698 1-4-somites 7.283148790799904 False NC
ENSDARG00000042698 14-19-somites 7.04262252577057 False NC
ENSDARG00000042698 20-25-somites 2.648740128678983 False NC
ENSDARG00000042698 Prim-5 1.4919036876736242 False NC
ENSDARG00000042698 Prim-15 0.41086245495621465 False NC
ENSDARG00000042698 Prim-25 1.1234985294278268 False NC
ENSDARG00000042698 Long-pec 0.18418775083943734 False NC
ENSDARG00000042698 Protruding-mouth 0.34812264671468623 False NC
ENSDARG00000042698 Day-4 0.15842765854717597 False NC
ENSDARG00000042698 Day-5 0.06604907851338912 False NC
ENSDARG00000042703 1-cell 0.049014544602237066 False NC
ENSDARG00000042703 2-cell 0.018635138537198764 False NC
ENSDARG00000042703 128-cell 0.06299493720808265 False NC
ENSDARG00000042703 1k-cell 0.08634391151797663 False NC
ENSDARG00000042703 Dome 0.04569884376057097 False NC
ENSDARG00000042703 50pc-epiboly 0.095656754291574 False NC
ENSDARG00000042703 Shield 0.026478448757258716 False NC
ENSDARG00000042703 75pc-epiboly 0.03797012975419954 False NC
ENSDARG00000042703 1-4-somites 0.1161289836562118 False NC
ENSDARG00000042703 14-19-somites 0.06128856818846109 False NC
ENSDARG00000042703 20-25-somites 0.18005280115283423 False NC
ENSDARG00000042703 Prim-5 0.15327338795962553 False NC
ENSDARG00000042703 Prim-15 0.23091061618496772 False NC
ENSDARG00000042703 Prim-25 0.48084753654522683 False NC
ENSDARG00000042703 Long-pec 0.9646894156369796 False NC
ENSDARG00000042703 Protruding-mouth 2.146432301649585 False NC
ENSDARG00000042703 Day-4 2.070148042705974 False NC
ENSDARG00000042703 Day-5 2.3089453762709757 False NC
ENSDARG00000042707 1-cell 0.420066799607602 False NC
ENSDARG00000042707 2-cell 1.6628395932738436 False NC
ENSDARG00000042707 128-cell 1.0797644609054828 False NC
ENSDARG00000042707 1k-cell 0.9141037244175875 False NC
ENSDARG00000042707 Dome 0.31332033705594775 False NC
ENSDARG00000042707 50pc-epiboly 0.03857892239197365 False NC
ENSDARG00000042707 Shield 0.040045918368416075 False NC
ENSDARG00000042707 75pc-epiboly 0.47376366443308066 False NC
ENSDARG00000042707 1-4-somites 0.6574982380433709 False NC
ENSDARG00000042707 14-19-somites 2.3393853713494064 False NC
ENSDARG00000042707 20-25-somites 4.125515607902275 False NC
ENSDARG00000042707 Prim-5 5.553785209384158 False NC
ENSDARG00000042707 Prim-15 6.550679155919006 False NC
ENSDARG00000042707 Prim-25 4.393076296100834 False NC
ENSDARG00000042707 Long-pec 4.747994672667753 False NC
ENSDARG00000042707 Protruding-mouth 3.4050953861107196 False NC
ENSDARG00000042707 Day-4 3.0110425661296945 False NC
ENSDARG00000042707 Day-5 3.0230455088904473 False NC
ENSDARG00000042708 1-cell 0.28025010554878643 False NC
ENSDARG00000042708 2-cell 1.0368134247309073 False NC
ENSDARG00000042708 128-cell 8.450510531243989 False NC
ENSDARG00000042708 1k-cell 6.949607374141571 False NC
ENSDARG00000042708 Dome 6.801630372579997 False NC
ENSDARG00000042708 50pc-epiboly 13.681812623974796 False NC
ENSDARG00000042708 Shield 24.250475027467182 False NC
ENSDARG00000042708 75pc-epiboly 28.04367328289711 False NC
ENSDARG00000042708 1-4-somites 42.91967502223402 False NC
ENSDARG00000042708 14-19-somites 45.809953576242535 False NC
ENSDARG00000042708 20-25-somites 53.731281024227975 False NC
ENSDARG00000042708 Prim-5 55.17761206857911 False NC
ENSDARG00000042708 Prim-15 56.77186595495607 False NC
ENSDARG00000042708 Prim-25 57.628205962917036 False NC
ENSDARG00000042708 Long-pec 41.17820713434983 False NC
ENSDARG00000042708 Protruding-mouth 37.471826807501955 False NC
ENSDARG00000042708 Day-4 33.605643298216606 False NC
ENSDARG00000042708 Day-5 21.937337153971622 False NC
ENSDARG00000042717 1-cell 3.2244322583531306 False NC
ENSDARG00000042717 2-cell 5.861066326052084 False NC
ENSDARG00000042717 128-cell 8.522574454229698 False NC
ENSDARG00000042717 1k-cell 11.064285188549835 False NC
ENSDARG00000042717 Dome 11.098817481405076 False NC
ENSDARG00000042717 50pc-epiboly 4.866938941158861 False NC
ENSDARG00000042717 Shield 3.661828996838481 False NC
ENSDARG00000042717 75pc-epiboly 3.6458759191568015 False NC
ENSDARG00000042717 1-4-somites 3.932523214714049 False NC
ENSDARG00000042717 14-19-somites 4.084955483751273 False NC
ENSDARG00000042717 20-25-somites 3.3727296670083 False NC
ENSDARG00000042717 Prim-5 2.979623617800023 False NC
ENSDARG00000042717 Prim-15 2.748350607213376 False NC
ENSDARG00000042717 Prim-25 2.364794215039857 False NC
ENSDARG00000042717 Long-pec 2.5102662775034457 False NC
ENSDARG00000042717 Protruding-mouth 2.764072625924296 False NC
ENSDARG00000042717 Day-4 2.701890615978777 False NC
ENSDARG00000042717 Day-5 2.2332179570179584 False NC
ENSDARG00000042722 1-cell 0.0 False NC
ENSDARG00000042722 2-cell 0.0 False NC
ENSDARG00000042722 128-cell 0.0 False NC
ENSDARG00000042722 1k-cell 0.0 False NC
ENSDARG00000042722 Dome 0.011946983440263553 False NC
ENSDARG00000042722 50pc-epiboly 0.0 False NC
ENSDARG00000042722 Shield 0.0 False NC
ENSDARG00000042722 75pc-epiboly 0.0 False NC
ENSDARG00000042722 1-4-somites 0.08952140882948635 False NC
ENSDARG00000042722 14-19-somites 0.041963907402507536 False NC
ENSDARG00000042722 20-25-somites 0.10983220870322888 False NC
ENSDARG00000042722 Prim-5 0.12104492111632925 False NC
ENSDARG00000042722 Prim-15 0.09146459472261709 False NC
ENSDARG00000042722 Prim-25 0.06413636967039103 False NC
ENSDARG00000042722 Long-pec 0.09533234136854393 False NC
ENSDARG00000042722 Protruding-mouth 0.15873190382775607 False NC
ENSDARG00000042722 Day-4 0.20715630447857455 False NC
ENSDARG00000042722 Day-5 0.22464981712261983 False NC
ENSDARG00000042723 1-cell 0.0 False NC
ENSDARG00000042723 2-cell 0.004965613192203838 False NC
ENSDARG00000042723 128-cell 0.009591971045700757 False NC
ENSDARG00000042723 1k-cell 0.0046015270049566855 False NC
ENSDARG00000042723 Dome 0.004870857943835051 False NC
ENSDARG00000042723 50pc-epiboly 0.010195672870056207 False NC
ENSDARG00000042723 Shield 0.0 False NC
ENSDARG00000042723 75pc-epiboly 0.0 False NC
ENSDARG00000042723 1-4-somites 0.004760663980530188 False NC
ENSDARG00000042723 14-19-somites 0.0046660747478350275 False NC
ENSDARG00000042723 20-25-somites 0.05757333520733772 False NC
ENSDARG00000042723 Prim-5 0.06126300234474952 False NC
ENSDARG00000042723 Prim-15 0.1286528203994876 False NC
ENSDARG00000042723 Prim-25 0.10982491258075026 False NC
ENSDARG00000042723 Long-pec 0.22260521060030242 False NC
ENSDARG00000042723 Protruding-mouth 0.46175715121064753 False NC
ENSDARG00000042723 Day-4 0.7337365858393509 False NC
ENSDARG00000042723 Day-5 0.8183465609127227 False NC
ENSDARG00000042724 1-cell 4.367538752602409 False NC
ENSDARG00000042724 2-cell 5.177425663696932 False NC
ENSDARG00000042724 128-cell 9.635803387793022 False NC
ENSDARG00000042724 1k-cell 9.140997532190164 False NC
ENSDARG00000042724 Dome 11.127063924618367 False NC
ENSDARG00000042724 50pc-epiboly 12.474108619570014 False NC
ENSDARG00000042724 Shield 15.215051682525246 False NC
ENSDARG00000042724 75pc-epiboly 12.052518808357636 False NC
ENSDARG00000042724 1-4-somites 9.545090261557215 False NC
ENSDARG00000042724 14-19-somites 9.116143107850359 False NC
ENSDARG00000042724 20-25-somites 8.278888027543942 False NC
ENSDARG00000042724 Prim-5 7.592762005756162 False NC
ENSDARG00000042724 Prim-15 5.891260970219089 False NC
ENSDARG00000042724 Prim-25 7.288856235668403 False NC
ENSDARG00000042724 Long-pec 5.4842342001315245 False NC
ENSDARG00000042724 Protruding-mouth 4.529211495105239 False NC
ENSDARG00000042724 Day-4 4.206014074807163 False NC
ENSDARG00000042724 Day-5 4.149083457736816 False NC
ENSDARG00000042725 1-cell 0.3640720190949543 False NC
ENSDARG00000042725 2-cell 1.008897304096212 False NC
ENSDARG00000042725 128-cell 1.7370325613472974 False NC
ENSDARG00000042725 1k-cell 0.4110049925377143 False NC
ENSDARG00000042725 Dome 25.295714748467617 False NC
ENSDARG00000042725 50pc-epiboly 37.027240470568245 False NC
ENSDARG00000042725 Shield 35.1064873812016 False NC
ENSDARG00000042725 75pc-epiboly 20.229125121134054 False NC
ENSDARG00000042725 1-4-somites 3.742861655953935 False NC
ENSDARG00000042725 14-19-somites 2.3220062315057453 False NC
ENSDARG00000042725 20-25-somites 2.693642163315336 False NC
ENSDARG00000042725 Prim-5 3.9887225484407365 False NC
ENSDARG00000042725 Prim-15 3.4369209122484206 False NC
ENSDARG00000042725 Prim-25 2.0019347050151084 False NC
ENSDARG00000042725 Long-pec 3.267002065561015 False NC
ENSDARG00000042725 Protruding-mouth 10.831134789713028 False NC
ENSDARG00000042725 Day-4 6.098254810847264 False NC
ENSDARG00000042725 Day-5 8.595168493478326 False NC
ENSDARG00000042726 1-cell 0.19007809666625528 False NC
ENSDARG00000042726 2-cell 0.43545470120372115 False NC
ENSDARG00000042726 128-cell 0.2729291623436258 False NC
ENSDARG00000042726 1k-cell 0.30479130095276735 False NC
ENSDARG00000042726 Dome 0.25446949889898884 False NC
ENSDARG00000042726 50pc-epiboly 0.08560529848012083 False NC
ENSDARG00000042726 Shield 0.10531616232981147 False NC
ENSDARG00000042726 75pc-epiboly 0.10382866515544911 False NC
ENSDARG00000042726 1-4-somites 0.06217815175072407 False NC
ENSDARG00000042726 14-19-somites 0.04353052805503775 False NC
ENSDARG00000042726 20-25-somites 0.08056657315534659 False NC
ENSDARG00000042726 Prim-5 0.104780859182744 False NC
ENSDARG00000042726 Prim-15 0.11480383613459524 False NC
ENSDARG00000042726 Prim-25 0.07806274126653237 False NC
ENSDARG00000042726 Long-pec 0.19283811884694357 False NC
ENSDARG00000042726 Protruding-mouth 0.1909140139573689 False NC
ENSDARG00000042726 Day-4 0.2610017911442438 False NC
ENSDARG00000042726 Day-5 0.23962238909658215 False NC
ENSDARG00000042727 1-cell 2.5844787840264325 False NC
ENSDARG00000042727 2-cell 2.8322252078484973 False NC
ENSDARG00000042727 128-cell 3.419343837438723 False NC
ENSDARG00000042727 1k-cell 3.838645422231403 False NC
ENSDARG00000042727 Dome 2.7073079423105715 False NC
ENSDARG00000042727 50pc-epiboly 1.686234022050026 False NC
ENSDARG00000042727 Shield 0.6935259233822114 False NC
ENSDARG00000042727 75pc-epiboly 0.7360734899384022 False NC
ENSDARG00000042727 1-4-somites 2.4982872161920766 False NC
ENSDARG00000042727 14-19-somites 0.7739722212758324 False NC
ENSDARG00000042727 20-25-somites 0.7772024937897976 False NC
ENSDARG00000042727 Prim-5 0.4407421733224613 False NC
ENSDARG00000042727 Prim-15 0.4557727262449055 False NC
ENSDARG00000042727 Prim-25 0.3398865240159706 False NC
ENSDARG00000042727 Long-pec 0.2981889876396675 False NC
ENSDARG00000042727 Protruding-mouth 0.31048338494939 False NC
ENSDARG00000042727 Day-4 0.5376408325979953 False NC
ENSDARG00000042727 Day-5 0.4867136789539443 False NC
ENSDARG00000042728 1-cell 1.299851840736298 False NC
ENSDARG00000042728 2-cell 1.7787929924072414 False NC
ENSDARG00000042728 128-cell 7.843849995777097 False NC
ENSDARG00000042728 1k-cell 7.357992057625248 False NC
ENSDARG00000042728 Dome 5.846430302206825 False NC
ENSDARG00000042728 50pc-epiboly 2.3673952573961885 False NC
ENSDARG00000042728 Shield 2.2720508858470723 False NC
ENSDARG00000042728 75pc-epiboly 2.107393903604472 False NC
ENSDARG00000042728 1-4-somites 2.9053118770592468 False NC
ENSDARG00000042728 14-19-somites 3.3770182286095958 False NC
ENSDARG00000042728 20-25-somites 4.059484576580126 False NC
ENSDARG00000042728 Prim-5 3.690728847139463 False NC
ENSDARG00000042728 Prim-15 3.8035023651836015 False NC
ENSDARG00000042728 Prim-25 5.081957268240157 False NC
ENSDARG00000042728 Long-pec 3.8745638959263338 False NC
ENSDARG00000042728 Protruding-mouth 2.9045704582837315 False NC
ENSDARG00000042728 Day-4 2.387205616560698 False NC
ENSDARG00000042728 Day-5 1.7331253533723383 False NC
ENSDARG00000042732 1-cell 3.39169221443077 False NC
ENSDARG00000042732 2-cell 2.6762215712320567 False NC
ENSDARG00000042732 128-cell 2.0500142614575103 False NC
ENSDARG00000042732 1k-cell 1.9839976018440388 False NC
ENSDARG00000042732 Dome 2.3294462410363455 False NC
ENSDARG00000042732 50pc-epiboly 1.8746047682160831 False NC
ENSDARG00000042732 Shield 1.6504208919312089 False NC
ENSDARG00000042732 75pc-epiboly 1.7675079592865586 False NC
ENSDARG00000042732 1-4-somites 1.7954449792855982 False NC
ENSDARG00000042732 14-19-somites 1.834925930012242 False NC
ENSDARG00000042732 20-25-somites 2.081690729984678 False NC
ENSDARG00000042732 Prim-5 1.9924503510290728 False NC
ENSDARG00000042732 Prim-15 1.8351407544645792 False NC
ENSDARG00000042732 Prim-25 1.767607604544572 False NC
ENSDARG00000042732 Long-pec 1.6915771807015818 False NC
ENSDARG00000042732 Protruding-mouth 2.1453829340178294 False NC
ENSDARG00000042732 Day-4 1.812919515588724 False NC
ENSDARG00000042732 Day-5 1.4579507191677974 False NC
ENSDARG00000042737 1-cell 0.0028216721502413063 False NC
ENSDARG00000042737 2-cell 0.0 False NC
ENSDARG00000042737 128-cell 0.0 False NC
ENSDARG00000042737 1k-cell 0.0 False NC
ENSDARG00000042737 Dome 0.0 False NC
ENSDARG00000042737 50pc-epiboly 0.0 False NC
ENSDARG00000042737 Shield 0.0 False NC
ENSDARG00000042737 75pc-epiboly 0.005464666587128899 False NC
ENSDARG00000042737 1-4-somites 0.02571276952097612 False NC
ENSDARG00000042737 14-19-somites 0.007560565399032872 False NC
ENSDARG00000042737 20-25-somites 0.054417773096155156 False NC
ENSDARG00000042737 Prim-5 0.10753825021386884 False NC
ENSDARG00000042737 Prim-15 0.08459230030970176 False NC
ENSDARG00000042737 Prim-25 0.0310710253067448 False NC
ENSDARG00000042737 Long-pec 0.03721437381256805 False NC
ENSDARG00000042737 Protruding-mouth 0.20972200723522033 False NC
ENSDARG00000042737 Day-4 0.39629765507403053 False NC
ENSDARG00000042737 Day-5 0.332303753789997 False NC
ENSDARG00000042742 1-cell 0.21841367662603042 False NC
ENSDARG00000042742 2-cell 0.37714012403180747 False NC
ENSDARG00000042742 128-cell 0.40101670567087966 False NC
ENSDARG00000042742 1k-cell 0.43926428898265046 False NC
ENSDARG00000042742 Dome 0.5786729776552226 False NC
ENSDARG00000042742 50pc-epiboly 1.3498106456671932 False NC
ENSDARG00000042742 Shield 1.474882453606146 False NC
ENSDARG00000042742 75pc-epiboly 1.6919866763800648 False NC
ENSDARG00000042742 1-4-somites 2.5459464726409253 False NC
ENSDARG00000042742 14-19-somites 2.5327510541336773 False NC
ENSDARG00000042742 20-25-somites 2.1378835566712557 False NC
ENSDARG00000042742 Prim-5 1.4495993952143258 False NC
ENSDARG00000042742 Prim-15 1.5746215688982883 False NC
ENSDARG00000042742 Prim-25 2.0734673129872334 False NC
ENSDARG00000042742 Long-pec 2.249089217472313 False NC
ENSDARG00000042742 Protruding-mouth 1.8006966150848798 False NC
ENSDARG00000042742 Day-4 1.5632112065302566 False NC
ENSDARG00000042742 Day-5 1.5275172177260465 False NC
ENSDARG00000042747 1-cell 13.675768688446556 False NC
ENSDARG00000042747 2-cell 14.863581516161403 False NC
ENSDARG00000042747 128-cell 10.050548616296037 False NC
ENSDARG00000042747 1k-cell 9.296469414501 False NC
ENSDARG00000042747 Dome 6.365405075668741 False NC
ENSDARG00000042747 50pc-epiboly 2.698017729115832 False NC
ENSDARG00000042747 Shield 2.7479510401793292 False NC
ENSDARG00000042747 75pc-epiboly 3.2231627688646087 False NC
ENSDARG00000042747 1-4-somites 3.982858754096972 False NC
ENSDARG00000042747 14-19-somites 3.029897445559984 False NC
ENSDARG00000042747 20-25-somites 3.2472621212018256 False NC
ENSDARG00000042747 Prim-5 2.8422345574826746 False NC
ENSDARG00000042747 Prim-15 2.4309437463315544 False NC
ENSDARG00000042747 Prim-25 2.1344279668419874 False NC
ENSDARG00000042747 Long-pec 1.7693568742496577 False NC
ENSDARG00000042747 Protruding-mouth 2.178947064486607 False NC
ENSDARG00000042747 Day-4 2.374669653082885 False NC
ENSDARG00000042747 Day-5 2.4865406362596767 False NC
ENSDARG00000042751 1-cell 0.3799340488074778 False NC
ENSDARG00000042751 2-cell 0.9738164652387888 False NC
ENSDARG00000042751 128-cell 9.766048727808565 False NC
ENSDARG00000042751 1k-cell 8.189414176492006 False NC
ENSDARG00000042751 Dome 6.340364490027186 False NC
ENSDARG00000042751 50pc-epiboly 3.599089319954998 False NC
ENSDARG00000042751 Shield 3.0710105220099626 False NC
ENSDARG00000042751 75pc-epiboly 3.236734623400306 False NC
ENSDARG00000042751 1-4-somites 5.862377309480825 False NC
ENSDARG00000042751 14-19-somites 5.726834198581734 False NC
ENSDARG00000042751 20-25-somites 6.453019225238033 False NC
ENSDARG00000042751 Prim-5 6.628784695222441 False NC
ENSDARG00000042751 Prim-15 5.9830703233187394 False NC
ENSDARG00000042751 Prim-25 7.384452394603441 False NC
ENSDARG00000042751 Long-pec 4.902588562256726 False NC
ENSDARG00000042751 Protruding-mouth 4.630711224361983 False NC
ENSDARG00000042751 Day-4 4.227118623787132 False NC
ENSDARG00000042751 Day-5 4.646721332513623 False NC
ENSDARG00000042752 1-cell 0.0 False NC
ENSDARG00000042752 2-cell 0.0 False NC
ENSDARG00000042752 128-cell 0.0 False NC
ENSDARG00000042752 1k-cell 0.0 False NC
ENSDARG00000042752 Dome 0.0072842579099764385 False NC
ENSDARG00000042752 50pc-epiboly 0.0 False NC
ENSDARG00000042752 Shield 0.0 False NC
ENSDARG00000042752 75pc-epiboly 0.0 False NC
ENSDARG00000042752 1-4-somites 0.0 False NC
ENSDARG00000042752 14-19-somites 0.0 False NC
ENSDARG00000042752 20-25-somites 0.0 False NC
ENSDARG00000042752 Prim-5 0.0 False NC
ENSDARG00000042752 Prim-15 0.0 False NC
ENSDARG00000042752 Prim-25 0.0 False NC
ENSDARG00000042752 Long-pec 0.0 False NC
ENSDARG00000042752 Protruding-mouth 0.0 False NC
ENSDARG00000042752 Day-4 0.0 False NC
ENSDARG00000042752 Day-5 0.0 False NC
ENSDARG00000042753 1-cell 0.2242982971972379 False NC
ENSDARG00000042753 2-cell 0.14025877809414028 False NC
ENSDARG00000042753 128-cell 0.07586178467123697 False NC
ENSDARG00000042753 1k-cell 0.10397983573842898 False NC
ENSDARG00000042753 Dome 0.02751646401073104 False NC
ENSDARG00000042753 50pc-epiboly 0.02303896921889694 False NC
ENSDARG00000042753 Shield 0.005314454534170125 False NC
ENSDARG00000042753 75pc-epiboly 0.022862804020562066 False NC
ENSDARG00000042753 1-4-somites 0.0 False NC
ENSDARG00000042753 14-19-somites 0.005271920444023174 False NC
ENSDARG00000042753 20-25-somites 0.027103620219095965 False NC
ENSDARG00000042753 Prim-5 0.028840593358955734 False NC
ENSDARG00000042753 Prim-15 0.012639754168197657 False NC
ENSDARG00000042753 Prim-25 0.029543961731235562 False NC
ENSDARG00000042753 Long-pec 0.029941475338363704 False NC
ENSDARG00000042753 Protruding-mouth 0.6995682994941184 False NC
ENSDARG00000042753 Day-4 1.7474716990357613 False NC
ENSDARG00000042753 Day-5 0.4116837129337635 False NC
ENSDARG00000042759 1-cell 0.023297822499245155 False NC
ENSDARG00000042759 2-cell 0.09595886272726378 False NC
ENSDARG00000042759 128-cell 0.2566546977902588 False NC
ENSDARG00000042759 1k-cell 0.2599288141541167 False NC
ENSDARG00000042759 Dome 0.5068417217081509 False NC
ENSDARG00000042759 50pc-epiboly 0.4546801567625466 False NC
ENSDARG00000042759 Shield 0.49644225786877716 False NC
ENSDARG00000042759 75pc-epiboly 0.6016046532483564 False NC
ENSDARG00000042759 1-4-somites 0.7572166596644301 False NC
ENSDARG00000042759 14-19-somites 0.33987296904510245 False NC
ENSDARG00000042759 20-25-somites 0.28527846416423086 False NC
ENSDARG00000042759 Prim-5 0.31114995396673983 False NC
ENSDARG00000042759 Prim-15 0.39911823151687464 False NC
ENSDARG00000042759 Prim-25 0.38093116531504984 False NC
ENSDARG00000042759 Long-pec 0.44120753030069937 False NC
ENSDARG00000042759 Protruding-mouth 0.6318075778893485 False NC
ENSDARG00000042759 Day-4 0.9023854172362149 False NC
ENSDARG00000042759 Day-5 0.8879439411961261 False NC
ENSDARG00000042777 1-cell 17.393082359342568 False NC
ENSDARG00000042777 2-cell 13.201777058026938 False NC
ENSDARG00000042777 128-cell 5.025652435212227 False NC
ENSDARG00000042777 1k-cell 5.74492776754045 False NC
ENSDARG00000042777 Dome 2.8145522489785217 False NC
ENSDARG00000042777 50pc-epiboly 4.136201904934031 False NC
ENSDARG00000042777 Shield 3.9009272518230764 False NC
ENSDARG00000042777 75pc-epiboly 4.604393923593759 False NC
ENSDARG00000042777 1-4-somites 5.031399205370642 False NC
ENSDARG00000042777 14-19-somites 7.543831753280486 False NC
ENSDARG00000042777 20-25-somites 7.225279805939775 False NC
ENSDARG00000042777 Prim-5 7.214488936083501 False NC
ENSDARG00000042777 Prim-15 9.428582658800485 False NC
ENSDARG00000042777 Prim-25 9.770408089506331 False NC
ENSDARG00000042777 Long-pec 10.917445085790742 False NC
ENSDARG00000042777 Protruding-mouth 14.830284916438695 False NC
ENSDARG00000042777 Day-4 14.192151986401877 False NC
ENSDARG00000042777 Day-5 9.925587449722611 False NC
ENSDARG00000042780 1-cell 0.001152855816982767 False NC
ENSDARG00000042780 2-cell 0.0032873346121901127 False NC
ENSDARG00000042780 128-cell 0.0015875188620794963 False NC
ENSDARG00000042780 1k-cell 0.005077170534906976 False NC
ENSDARG00000042780 Dome 0.03332091579908397 False NC
ENSDARG00000042780 50pc-epiboly 0.021374170501425857 False NC
ENSDARG00000042780 Shield 0.036329494550285016 False NC
ENSDARG00000042780 75pc-epiboly 0.334906342448616 False NC
ENSDARG00000042780 1-4-somites 0.9139797067529527 False NC
ENSDARG00000042780 14-19-somites 0.76711016201394 False NC
ENSDARG00000042780 20-25-somites 1.9777290198347992 False NC
ENSDARG00000042780 Prim-5 12.78513340969366 False NC
ENSDARG00000042780 Prim-15 10.196416863156198 False NC
ENSDARG00000042780 Prim-25 1.788228135288675 False NC
ENSDARG00000042780 Long-pec 7.181318325571333 False NC
ENSDARG00000042780 Protruding-mouth 3.735468620439137 False NC
ENSDARG00000042780 Day-4 2.870224381791234 False NC
ENSDARG00000042780 Day-5 1.6806475656978876 False NC
ENSDARG00000042784 1-cell 0.0 False NC
ENSDARG00000042784 2-cell 0.0 False NC
ENSDARG00000042784 128-cell 0.03601224453154599 False NC
ENSDARG00000042784 1k-cell 0.028793406994850917 False NC
ENSDARG00000042784 Dome 0.006095741480594244 False NC
ENSDARG00000042784 50pc-epiboly 0.0 False NC
ENSDARG00000042784 Shield 0.01177314822792608 False NC
ENSDARG00000042784 75pc-epiboly 0.006331016168015189 False NC
ENSDARG00000042784 1-4-somites 0.011915673680452345 False NC
ENSDARG00000042784 14-19-somites 0.011678922161107688 False NC
ENSDARG00000042784 20-25-somites 0.09006425860861914 False NC
ENSDARG00000042784 Prim-5 0.1980613801625039 False NC
ENSDARG00000042784 Prim-15 0.140004678212921 False NC
ENSDARG00000042784 Prim-25 0.1308978893188805 False NC
ENSDARG00000042784 Long-pec 0.09949433899232547 False NC
ENSDARG00000042784 Protruding-mouth 0.1313354692639811 False NC
ENSDARG00000042784 Day-4 0.1849713568164452 False NC
ENSDARG00000042784 Day-5 0.18688643505830996 False NC
ENSDARG00000042791 1-cell 0.5644837248710253 False NC
ENSDARG00000042791 2-cell 0.9557894896678546 False NC
ENSDARG00000042791 128-cell 1.779875016983737 False NC
ENSDARG00000042791 1k-cell 1.6839725055993866 False NC
ENSDARG00000042791 Dome 1.291942415281289 False NC
ENSDARG00000042791 50pc-epiboly 0.6020302075652237 False NC
ENSDARG00000042791 Shield 0.48397605903106705 False NC
ENSDARG00000042791 75pc-epiboly 0.6042938183650477 False NC
ENSDARG00000042791 1-4-somites 0.6966255890590382 False NC
ENSDARG00000042791 14-19-somites 0.46110114902743693 False NC
ENSDARG00000042791 20-25-somites 0.6173928754144283 False NC
ENSDARG00000042791 Prim-5 0.5793439039469179 False NC
ENSDARG00000042791 Prim-15 0.5633891958456989 False NC
ENSDARG00000042791 Prim-25 0.6800803302469561 False NC
ENSDARG00000042791 Long-pec 0.6345527842399425 False NC
ENSDARG00000042791 Protruding-mouth 0.685202854326712 False NC
ENSDARG00000042791 Day-4 0.7724266844834887 False NC
ENSDARG00000042791 Day-5 0.7265037119896375 False NC
ENSDARG00000042793 1-cell 29.196179819080925 False NC
ENSDARG00000042793 2-cell 18.52315595354666 False NC
ENSDARG00000042793 128-cell 22.445212246939768 False NC
ENSDARG00000042793 1k-cell 17.0309088063454 False NC
ENSDARG00000042793 Dome 14.75452454872549 False NC
ENSDARG00000042793 50pc-epiboly 11.212327107670385 False NC
ENSDARG00000042793 Shield 9.85362321598561 False NC
ENSDARG00000042793 75pc-epiboly 9.799727411129226 False NC
ENSDARG00000042793 1-4-somites 10.038200050375083 False NC
ENSDARG00000042793 14-19-somites 8.750889898511177 False NC
ENSDARG00000042793 20-25-somites 8.537303135030935 False NC
ENSDARG00000042793 Prim-5 11.832511310014478 False NC
ENSDARG00000042793 Prim-15 9.378071429865756 False NC
ENSDARG00000042793 Prim-25 4.796434957608276 False NC
ENSDARG00000042793 Long-pec 6.478265924816964 False NC
ENSDARG00000042793 Protruding-mouth 5.226251393247784 False NC
ENSDARG00000042793 Day-4 5.845761575978055 False NC
ENSDARG00000042793 Day-5 5.857279243070833 False NC
ENSDARG00000042796 1-cell 0.31231942942724816 False NC
ENSDARG00000042796 2-cell 0.5683717253845624 False NC
ENSDARG00000042796 128-cell 0.6433623068457868 False NC
ENSDARG00000042796 1k-cell 0.563600258112245 False NC
ENSDARG00000042796 Dome 11.154068997922497 False NC
ENSDARG00000042796 50pc-epiboly 24.704240249899136 False NC
ENSDARG00000042796 Shield 23.257297681051902 False NC
ENSDARG00000042796 75pc-epiboly 13.863873857497136 False NC
ENSDARG00000042796 1-4-somites 8.71860677295867 False NC
ENSDARG00000042796 14-19-somites 8.739281376019608 False NC
ENSDARG00000042796 20-25-somites 8.342350883987288 False NC
ENSDARG00000042796 Prim-5 7.611500310916993 False NC
ENSDARG00000042796 Prim-15 6.993837322579734 False NC
ENSDARG00000042796 Prim-25 8.30041730282029 False NC
ENSDARG00000042796 Long-pec 7.391982531940776 False NC
ENSDARG00000042796 Protruding-mouth 4.908146766318049 False NC
ENSDARG00000042796 Day-4 4.952948904053818 False NC
ENSDARG00000042796 Day-5 5.173602545532281 False NC
ENSDARG00000042799 1-cell 0.2520350727105102 False NC
ENSDARG00000042799 2-cell 0.4341968398581155 False NC
ENSDARG00000042799 128-cell 1.1604827218938385 False NC
ENSDARG00000042799 1k-cell 1.189739492856035 False NC
ENSDARG00000042799 Dome 1.1785995720146527 False NC
ENSDARG00000042799 50pc-epiboly 2.7475633941008613 False NC
ENSDARG00000042799 Shield 3.630757801630245 False NC
ENSDARG00000042799 75pc-epiboly 3.7218421207697965 False NC
ENSDARG00000042799 1-4-somites 4.482143432514246 False NC
ENSDARG00000042799 14-19-somites 3.781080631528323 False NC
ENSDARG00000042799 20-25-somites 3.240439632662639 False NC
ENSDARG00000042799 Prim-5 2.2705173513383357 False NC
ENSDARG00000042799 Prim-15 2.264235233186489 False NC
ENSDARG00000042799 Prim-25 2.4678098173883796 False NC
ENSDARG00000042799 Long-pec 2.025581760026026 False NC
ENSDARG00000042799 Protruding-mouth 2.7173368470110972 False NC
ENSDARG00000042799 Day-4 2.50681166323807 False NC
ENSDARG00000042799 Day-5 2.0442232819267696 False NC
ENSDARG00000042807 1-cell 0.002648622410192436 False NC
ENSDARG00000042807 2-cell 0.012587448773423016 False NC
ENSDARG00000042807 128-cell 0.019451929016698774 False NC
ENSDARG00000042807 1k-cell 0.03499355459987503 False NC
ENSDARG00000042807 Dome 0.012347251482839106 False NC
ENSDARG00000042807 50pc-epiboly 0.04910597331894874 False NC
ENSDARG00000042807 Shield 0.03815542962317985 False NC
ENSDARG00000042807 75pc-epiboly 0.030777151170439766 False NC
ENSDARG00000042807 1-4-somites 0.5285748186246451 False NC
ENSDARG00000042807 14-19-somites 0.2507566057330573 False NC
ENSDARG00000042807 20-25-somites 0.6762071588645131 False NC
ENSDARG00000042807 Prim-5 1.211316712800853 False NC
ENSDARG00000042807 Prim-15 0.9386729327563712 False NC
ENSDARG00000042807 Prim-25 0.29960899003776537 False NC
ENSDARG00000042807 Long-pec 0.8222469808729983 False NC
ENSDARG00000042807 Protruding-mouth 1.8914522601518755 False NC
ENSDARG00000042807 Day-4 1.7448889632769429 False NC
ENSDARG00000042807 Day-5 1.314320402553996 False NC
ENSDARG00000042810 1-cell 0.0 False NC
ENSDARG00000042810 2-cell 0.0 False NC
ENSDARG00000042810 128-cell 0.003069430734624242 False NC
ENSDARG00000042810 1k-cell 0.0 False NC
ENSDARG00000042810 Dome 0.0 False NC
ENSDARG00000042810 50pc-epiboly 0.0 False NC
ENSDARG00000042810 Shield 0.0 False NC
ENSDARG00000042810 75pc-epiboly 0.0 False NC
ENSDARG00000042810 1-4-somites 0.0 False NC
ENSDARG00000042810 14-19-somites 0.0 False NC
ENSDARG00000042810 20-25-somites 0.0 False NC
ENSDARG00000042810 Prim-5 0.003267360125053307 False NC
ENSDARG00000042810 Prim-15 0.032219141108741245 False NC
ENSDARG00000042810 Prim-25 0.03347044954841912 False NC
ENSDARG00000042810 Long-pec 0.016960396998118278 False NC
ENSDARG00000042810 Protruding-mouth 0.03358233826986527 False NC
ENSDARG00000042810 Day-4 0.020270133018871272 False NC
ENSDARG00000042810 Day-5 0.01911466419650155 False NC
ENSDARG00000042811 1-cell 0.008431352249365292 False NC
ENSDARG00000042811 2-cell 0.016027836073751217 False NC
ENSDARG00000042811 128-cell 0.04644095308894596 False NC
ENSDARG00000042811 1k-cell 0.02599213952474449 False NC
ENSDARG00000042811 Dome 0.019652485413304114 False NC
ENSDARG00000042811 50pc-epiboly 0.020568277156512525 False NC
ENSDARG00000042811 Shield 0.0037956272350878825 False NC
ENSDARG00000042811 75pc-epiboly 0.008164401544219154 False NC
ENSDARG00000042811 1-4-somites 0.04994050110595226 False NC
ENSDARG00000042811 14-19-somites 0.08283547882056803 False NC
ENSDARG00000042811 20-25-somites 0.07743051589707026 False NC
ENSDARG00000042811 Prim-5 0.1153498612478147 False NC
ENSDARG00000042811 Prim-15 0.18957574893158485 False NC
ENSDARG00000042811 Prim-25 0.18568476078108873 False NC
ENSDARG00000042811 Long-pec 0.16679869824342458 False NC
ENSDARG00000042811 Protruding-mouth 0.29216087944377095 False NC
ENSDARG00000042811 Day-4 0.23427722883117896 False NC
ENSDARG00000042811 Day-5 0.09640259057888527 False NC
ENSDARG00000042815 1-cell 0.0 False NC
ENSDARG00000042815 2-cell 0.0034511127650627325 False NC
ENSDARG00000042815 128-cell 0.0 False NC
ENSDARG00000042815 1k-cell 0.006396144029309246 False NC
ENSDARG00000042815 Dome 0.01015577293847719 False NC
ENSDARG00000042815 50pc-epiboly 0.0 False NC
ENSDARG00000042815 Shield 0.0 False NC
ENSDARG00000042815 75pc-epiboly 0.0 False NC
ENSDARG00000042815 1-4-somites 0.003308672584319906 False NC
ENSDARG00000042815 14-19-somites 0.0032429328466971135 False NC
ENSDARG00000042815 20-25-somites 0.020006801211704468 False NC
ENSDARG00000042815 Prim-5 0.060318733742518435 False NC
ENSDARG00000042815 Prim-15 0.09718914198690046 False NC
ENSDARG00000042815 Prim-25 0.17083061066807564 False NC
ENSDARG00000042815 Long-pec 0.25416830344914754 False NC
ENSDARG00000042815 Protruding-mouth 0.22245750234113232 False NC
ENSDARG00000042815 Day-4 0.30817040157134984 False NC
ENSDARG00000042815 Day-5 0.2864521255230043 False NC
ENSDARG00000042816 1-cell 1.888032108391421 False NC
ENSDARG00000042816 2-cell 1.3557893235568805 False NC
ENSDARG00000042816 128-cell 0.22036471247985207 False NC
ENSDARG00000042816 1k-cell 0.21956169709161494 False NC
ENSDARG00000042816 Dome 0.4045704526841427 False NC
ENSDARG00000042816 50pc-epiboly 1.243242428639443 False NC
ENSDARG00000042816 Shield 0.6650011041807178 False NC
ENSDARG00000042816 75pc-epiboly 0.12516163317432402 False NC
ENSDARG00000042816 1-4-somites 0.23977462955620457 False NC
ENSDARG00000042816 14-19-somites 0.43703719585898054 False NC
ENSDARG00000042816 20-25-somites 0.5383995741360774 False NC
ENSDARG00000042816 Prim-5 0.5503483963606715 False NC
ENSDARG00000042816 Prim-15 0.5436820624545113 False NC
ENSDARG00000042816 Prim-25 0.36506441928776023 False NC
ENSDARG00000042816 Long-pec 0.49642397151855705 False NC
ENSDARG00000042816 Protruding-mouth 1.0617622596991105 False NC
ENSDARG00000042816 Day-4 1.1660743089092367 False NC
ENSDARG00000042816 Day-5 1.208684689408829 False NC
ENSDARG00000042821 1-cell 1.4606965109286494 False NC
ENSDARG00000042821 2-cell 3.841812486125767 False NC
ENSDARG00000042821 128-cell 9.680557897983832 False NC
ENSDARG00000042821 1k-cell 9.755095118399913 False NC
ENSDARG00000042821 Dome 11.07230639439681 False NC
ENSDARG00000042821 50pc-epiboly 6.951008234374692 False NC
ENSDARG00000042821 Shield 4.044546130057172 False NC
ENSDARG00000042821 75pc-epiboly 1.8794725552270162 False NC
ENSDARG00000042821 1-4-somites 3.4006213193433554 False NC
ENSDARG00000042821 14-19-somites 4.45003008229048 False NC
ENSDARG00000042821 20-25-somites 4.474567009653423 False NC
ENSDARG00000042821 Prim-5 3.2068067327743273 False NC
ENSDARG00000042821 Prim-15 2.3245191145270523 False NC
ENSDARG00000042821 Prim-25 3.0446478430917163 False NC
ENSDARG00000042821 Long-pec 1.9488085508262547 False NC
ENSDARG00000042821 Protruding-mouth 2.0097538346830572 False NC
ENSDARG00000042821 Day-4 1.9308149550311584 False NC
ENSDARG00000042821 Day-5 1.4756668363283727 False NC
ENSDARG00000042823 1-cell 19.71819325272595 False NC
ENSDARG00000042823 2-cell 20.29912654152623 False NC
ENSDARG00000042823 128-cell 13.70361654865585 False NC
ENSDARG00000042823 1k-cell 15.97650176120961 False NC
ENSDARG00000042823 Dome 16.619514534328232 False NC
ENSDARG00000042823 50pc-epiboly 16.53414548898022 False NC
ENSDARG00000042823 Shield 11.618214190352276 False NC
ENSDARG00000042823 75pc-epiboly 13.026312946423252 False NC
ENSDARG00000042823 1-4-somites 16.68961680646444 False NC
ENSDARG00000042823 14-19-somites 15.075488090073259 False NC
ENSDARG00000042823 20-25-somites 15.758754814652615 False NC
ENSDARG00000042823 Prim-5 11.863727003184742 False NC
ENSDARG00000042823 Prim-15 11.63581701880548 False NC
ENSDARG00000042823 Prim-25 11.467001307819535 False NC
ENSDARG00000042823 Long-pec 9.979078923943218 False NC
ENSDARG00000042823 Protruding-mouth 9.931955395744476 False NC
ENSDARG00000042823 Day-4 8.81095538528099 False NC
ENSDARG00000042823 Day-5 6.343468533725641 False NC
ENSDARG00000042824 1-cell 0.049211057863989015 False NC
ENSDARG00000042824 2-cell 0.012473234741505483 False NC
ENSDARG00000042824 128-cell 0.04517678703102783 False NC
ENSDARG00000042824 1k-cell 0.04912438367477709 False NC
ENSDARG00000042824 Dome 0.05505847612056468 False NC
ENSDARG00000042824 50pc-epiboly 0.01760738273233594 False NC
ENSDARG00000042824 Shield 0.011815381509182621 False NC
ENSDARG00000042824 75pc-epiboly 0.052418248867780536 False NC
ENSDARG00000042824 1-4-somites 0.17339706443371064 False NC
ENSDARG00000042824 14-19-somites 0.17581226144195453 False NC
ENSDARG00000042824 20-25-somites 0.3479912668662126 False NC
ENSDARG00000042824 Prim-5 0.6203606154293817 False NC
ENSDARG00000042824 Prim-15 1.0783905392554352 False NC
ENSDARG00000042824 Prim-25 1.052581720262666 False NC
ENSDARG00000042824 Long-pec 1.9504277602942601 False NC
ENSDARG00000042824 Protruding-mouth 4.334789657567759 False NC
ENSDARG00000042824 Day-4 5.217666546332586 False NC
ENSDARG00000042824 Day-5 6.088095165975412 False NC
ENSDARG00000042825 1-cell 0.12838372664286826 False NC
ENSDARG00000042825 2-cell 0.44697705922801545 False NC
ENSDARG00000042825 128-cell 0.8210399710448775 False NC
ENSDARG00000042825 1k-cell 0.9198887104776204 False NC
ENSDARG00000042825 Dome 0.9427970812616471 False NC
ENSDARG00000042825 50pc-epiboly 0.9121277117700016 False NC
ENSDARG00000042825 Shield 0.6390007826645038 False NC
ENSDARG00000042825 75pc-epiboly 0.7445164582055004 False NC
ENSDARG00000042825 1-4-somites 1.5958091957092426 False NC
ENSDARG00000042825 14-19-somites 0.6738265642158409 False NC
ENSDARG00000042825 20-25-somites 0.7710062080614489 False NC
ENSDARG00000042825 Prim-5 0.5934633094090376 False NC
ENSDARG00000042825 Prim-15 0.5699182828336907 False NC
ENSDARG00000042825 Prim-25 0.6512576848252659 False NC
ENSDARG00000042825 Long-pec 0.5780666020837585 False NC
ENSDARG00000042825 Protruding-mouth 0.7113890853668854 False NC
ENSDARG00000042825 Day-4 0.7972737186885326 False NC
ENSDARG00000042825 Day-5 0.9467238858207884 False NC
ENSDARG00000042826 1-cell 0.10737164052368506 False NC
ENSDARG00000042826 2-cell 0.010205569654695181 False NC
ENSDARG00000042826 128-cell 0.08378401228316516 False NC
ENSDARG00000042826 1k-cell 0.08984417920175097 False NC
ENSDARG00000042826 Dome 0.06507035639885721 False NC
ENSDARG00000042826 50pc-epiboly 0.02095464258376193 False NC
ENSDARG00000042826 Shield 0.004833657887777662 False NC
ENSDARG00000042826 75pc-epiboly 0.005198603745697555 False NC
ENSDARG00000042826 1-4-somites 10.258888951900307 False NC
ENSDARG00000042826 14-19-somites 7.182867816794354 False NC
ENSDARG00000042826 20-25-somites 2.5588325694775045 False NC
ENSDARG00000042826 Prim-5 0.9023600234867526 False NC
ENSDARG00000042826 Prim-15 0.3621315756524612 False NC
ENSDARG00000042826 Prim-25 0.18809791657476563 False NC
ENSDARG00000042826 Long-pec 0.09803765391868094 False NC
ENSDARG00000042826 Protruding-mouth 0.6254942424988028 False NC
ENSDARG00000042826 Day-4 0.9438630654678148 False NC
ENSDARG00000042826 Day-5 1.2951901088672304 False NC
ENSDARG00000042827 1-cell 0.651744553341581 False NC
ENSDARG00000042827 2-cell 0.843924967703445 False NC
ENSDARG00000042827 128-cell 0.8454454187790192 False NC
ENSDARG00000042827 1k-cell 1.0108375094533768 False NC
ENSDARG00000042827 Dome 0.8234176476426283 False NC
ENSDARG00000042827 50pc-epiboly 1.622189779218275 False NC
ENSDARG00000042827 Shield 1.513786535391696 False NC
ENSDARG00000042827 75pc-epiboly 2.003085821392033 False NC
ENSDARG00000042827 1-4-somites 2.2250059280473584 False NC
ENSDARG00000042827 14-19-somites 2.0120703950299847 False NC
ENSDARG00000042827 20-25-somites 1.782604772482843 False NC
ENSDARG00000042827 Prim-5 1.2876396288693528 False NC
ENSDARG00000042827 Prim-15 1.3855274634348327 False NC
ENSDARG00000042827 Prim-25 1.498697331617473 False NC
ENSDARG00000042827 Long-pec 1.399078192226306 False NC
ENSDARG00000042827 Protruding-mouth 1.1858890716500117 False NC
ENSDARG00000042827 Day-4 0.9305357996588463 False NC
ENSDARG00000042827 Day-5 1.096189991998034 False NC
ENSDARG00000042829 1-cell 0.000791190131691695 False NC
ENSDARG00000042829 2-cell 0.0030080739978284613 False NC
ENSDARG00000042829 128-cell 0.004115865442598154 False NC
ENSDARG00000042829 1k-cell 0.0048781556469970995 False NC
ENSDARG00000042829 Dome 0.002213004803359988 False NC
ENSDARG00000042829 50pc-epiboly 0.002058781548465686 False NC
ENSDARG00000042829 Shield 0.0023745204985418833 False NC
ENSDARG00000042829 75pc-epiboly 0.005107598197699864 False NC
ENSDARG00000042829 1-4-somites 0.0028839196646881205 False NC
ENSDARG00000042829 14-19-somites 0.002591067698214267 False NC
ENSDARG00000042829 20-25-somites 0.009445808422536478 False NC
ENSDARG00000042829 Prim-5 0.018555980626066077 False NC
ENSDARG00000042829 Prim-15 0.030214098209191298 False NC
ENSDARG00000042829 Prim-25 0.017952497196380323 False NC
ENSDARG00000042829 Long-pec 0.03344494081678738 False NC
ENSDARG00000042829 Protruding-mouth 0.05218330331814033 False NC
ENSDARG00000042829 Day-4 0.13137316924252346 False NC
ENSDARG00000042829 Day-5 0.10765130377053334 False NC
ENSDARG00000042833 1-cell 0.17198466313970792 False NC
ENSDARG00000042833 2-cell 0.546456001460126 False NC
ENSDARG00000042833 128-cell 2.968248172797027 False NC
ENSDARG00000042833 1k-cell 4.436314151681375 False NC
ENSDARG00000042833 Dome 2.7855149590514197 False NC
ENSDARG00000042833 50pc-epiboly 0.8918571393488358 False NC
ENSDARG00000042833 Shield 0.6370895534110593 False NC
ENSDARG00000042833 75pc-epiboly 0.9944777805107095 False NC
ENSDARG00000042833 1-4-somites 1.6657388730257636 False NC
ENSDARG00000042833 14-19-somites 1.075261826846231 False NC
ENSDARG00000042833 20-25-somites 1.6290851941980187 False NC
ENSDARG00000042833 Prim-5 1.1956741216159836 False NC
ENSDARG00000042833 Prim-15 1.17851725589496 False NC
ENSDARG00000042833 Prim-25 1.0969400334776616 False NC
ENSDARG00000042833 Long-pec 0.9870693752318267 False NC
ENSDARG00000042833 Protruding-mouth 0.8933177940844536 False NC
ENSDARG00000042833 Day-4 0.8986703252914563 False NC
ENSDARG00000042833 Day-5 1.0113131436454992 False NC
ENSDARG00000042835 1-cell 0.4406415853234277 False NC
ENSDARG00000042835 2-cell 2.0378674891537862 False NC
ENSDARG00000042835 128-cell 3.7131152890616237 False NC
ENSDARG00000042835 1k-cell 3.504635085399498 False NC
ENSDARG00000042835 Dome 1.8334206002601863 False NC
ENSDARG00000042835 50pc-epiboly 0.5839998612472805 False NC
ENSDARG00000042835 Shield 0.3612075583008675 False NC
ENSDARG00000042835 75pc-epiboly 2.241715342442522 False NC
ENSDARG00000042835 1-4-somites 8.941735245786083 False NC
ENSDARG00000042835 14-19-somites 10.784743567422476 False NC
ENSDARG00000042835 20-25-somites 11.89848927618313 False NC
ENSDARG00000042835 Prim-5 12.763851107806596 False NC
ENSDARG00000042835 Prim-15 13.203169606215349 False NC
ENSDARG00000042835 Prim-25 16.28796102580239 False NC
ENSDARG00000042835 Long-pec 10.141800844560066 False NC
ENSDARG00000042835 Protruding-mouth 4.524879144419982 False NC
ENSDARG00000042835 Day-4 4.246309908743878 False NC
ENSDARG00000042835 Day-5 3.7598641503270818 False NC
ENSDARG00000042837 1-cell 27.402938606446718 False NC
ENSDARG00000042837 2-cell 37.054560926965586 False NC
ENSDARG00000042837 128-cell 25.815280127423286 False NC
ENSDARG00000042837 1k-cell 30.442799056502167 False NC
ENSDARG00000042837 Dome 24.99614091665786 False NC
ENSDARG00000042837 50pc-epiboly 13.280837779546896 False NC
ENSDARG00000042837 Shield 6.984197162331293 False NC
ENSDARG00000042837 75pc-epiboly 1.980307398249007 False NC
ENSDARG00000042837 1-4-somites 1.9656410680763277 False NC
ENSDARG00000042837 14-19-somites 2.6675804919106376 False NC
ENSDARG00000042837 20-25-somites 4.0533594204457355 False NC
ENSDARG00000042837 Prim-5 6.283217209530873 False NC
ENSDARG00000042837 Prim-15 8.5764407946921 False NC
ENSDARG00000042837 Prim-25 10.310782736487987 False NC
ENSDARG00000042837 Long-pec 11.95192117167289 False NC
ENSDARG00000042837 Protruding-mouth 19.74055501761448 False NC
ENSDARG00000042837 Day-4 18.806794907456894 False NC
ENSDARG00000042837 Day-5 16.695241385717043 False NC
ENSDARG00000042839 1-cell 0.06553708693961893 False NC
ENSDARG00000042839 2-cell 0.1150012829571877 False NC
ENSDARG00000042839 128-cell 0.40726687957465624 False NC
ENSDARG00000042839 1k-cell 0.33746918672927473 False NC
ENSDARG00000042839 Dome 0.5217314298750634 False NC
ENSDARG00000042839 50pc-epiboly 0.6690265652942718 False NC
ENSDARG00000042839 Shield 0.7807078462375833 False NC
ENSDARG00000042839 75pc-epiboly 1.654895601723768 False NC
ENSDARG00000042839 1-4-somites 2.5588291035584363 False NC
ENSDARG00000042839 14-19-somites 2.4854745863020384 False NC
ENSDARG00000042839 20-25-somites 2.51396096380056 False NC
ENSDARG00000042839 Prim-5 2.167645530434198 False NC
ENSDARG00000042839 Prim-15 1.3818153039287209 False NC
ENSDARG00000042839 Prim-25 0.898297376498914 False NC
ENSDARG00000042839 Long-pec 0.6648871585838196 False NC
ENSDARG00000042839 Protruding-mouth 0.9013003043439521 False NC
ENSDARG00000042839 Day-4 1.1002659751488493 False NC
ENSDARG00000042839 Day-5 1.2104714389029678 False NC
ENSDARG00000042840 1-cell 1.3209409994765473 False NC
ENSDARG00000042840 2-cell 0.9401825070481771 False NC
ENSDARG00000042840 128-cell 0.7116500257280975 False NC
ENSDARG00000042840 1k-cell 0.603591125857996 False NC
ENSDARG00000042840 Dome 0.4770215565897016 False NC
ENSDARG00000042840 50pc-epiboly 0.4387352170808391 False NC
ENSDARG00000042840 Shield 0.20938781276930757 False NC
ENSDARG00000042840 75pc-epiboly 0.12911282952617173 False NC
ENSDARG00000042840 1-4-somites 0.23170210460645052 False NC
ENSDARG00000042840 14-19-somites 0.8031530016696333 False NC
ENSDARG00000042840 20-25-somites 1.3013824329993673 False NC
ENSDARG00000042840 Prim-5 1.8605185267330868 False NC
ENSDARG00000042840 Prim-15 2.075009503330214 False NC
ENSDARG00000042840 Prim-25 3.2002863123764165 False NC
ENSDARG00000042840 Long-pec 3.450970606591593 False NC
ENSDARG00000042840 Protruding-mouth 3.2545867019912813 False NC
ENSDARG00000042840 Day-4 3.007774025935426 False NC
ENSDARG00000042840 Day-5 3.403584402600037 False NC
ENSDARG00000042845 1-cell 0.0 False NC
ENSDARG00000042845 2-cell 0.0 False NC
ENSDARG00000042845 128-cell 0.0 False NC
ENSDARG00000042845 1k-cell 0.0 False NC
ENSDARG00000042845 Dome 0.0 False NC
ENSDARG00000042845 50pc-epiboly 0.0 False NC
ENSDARG00000042845 Shield 0.0 False NC
ENSDARG00000042845 75pc-epiboly 0.0 False NC
ENSDARG00000042845 1-4-somites 0.0 False NC
ENSDARG00000042845 14-19-somites 0.0 False NC
ENSDARG00000042845 20-25-somites 0.0 False NC
ENSDARG00000042845 Prim-5 0.0 False NC
ENSDARG00000042845 Prim-15 0.0 False NC
ENSDARG00000042845 Prim-25 0.0 False NC
ENSDARG00000042845 Long-pec 0.1470955521572812 False NC
ENSDARG00000042845 Protruding-mouth 0.952182152163863 False NC
ENSDARG00000042845 Day-4 0.6874250634627974 False NC
ENSDARG00000042845 Day-5 0.8544008078077558 False NC
ENSDARG00000042846 1-cell 0.0 False NC
ENSDARG00000042846 2-cell 0.0 False NC
ENSDARG00000042846 128-cell 0.004673494733465201 False NC
ENSDARG00000042846 1k-cell 0.0 False NC
ENSDARG00000042846 Dome 0.0031643032614828885 False NC
ENSDARG00000042846 50pc-epiboly 0.0033117575268813877 False NC
ENSDARG00000042846 Shield 0.009167173047153967 False NC
ENSDARG00000042846 75pc-epiboly 0.01643217250331818 False NC
ENSDARG00000042846 1-4-somites 0.013917225939153084 False NC
ENSDARG00000042846 14-19-somites 0.009093803830751172 False NC
ENSDARG00000042846 20-25-somites 0.020259379252178213 False NC
ENSDARG00000042846 Prim-5 0.04311545941049387 False NC
ENSDARG00000042846 Prim-15 0.09447947221729405 False NC
ENSDARG00000042846 Prim-25 0.16477675473493172 False NC
ENSDARG00000042846 Long-pec 0.38391363604450446 False NC
ENSDARG00000042846 Protruding-mouth 0.7755056995685161 False NC
ENSDARG00000042846 Day-4 0.7887254334454932 False NC
ENSDARG00000042846 Day-5 0.8983391460785419 False NC
ENSDARG00000042848 1-cell 1.1356262518794016 False NC
ENSDARG00000042848 2-cell 0.799115048926479 False NC
ENSDARG00000042848 128-cell 1.059808287548225 False NC
ENSDARG00000042848 1k-cell 0.906311410874568 False NC
ENSDARG00000042848 Dome 0.3743838125159803 False NC
ENSDARG00000042848 50pc-epiboly 0.15305852734709074 False NC
ENSDARG00000042848 Shield 0.19206670309206605 False NC
ENSDARG00000042848 75pc-epiboly 0.29162530648988116 False NC
ENSDARG00000042848 1-4-somites 0.7375455790078536 False NC
ENSDARG00000042848 14-19-somites 0.9358360859870967 False NC
ENSDARG00000042848 20-25-somites 0.9852986277129853 False NC
ENSDARG00000042848 Prim-5 0.6069932338855084 False NC
ENSDARG00000042848 Prim-15 0.5508545648266091 False NC
ENSDARG00000042848 Prim-25 0.6720428641168658 False NC
ENSDARG00000042848 Long-pec 0.8975047854573244 False NC
ENSDARG00000042848 Protruding-mouth 0.863342558305798 False NC
ENSDARG00000042848 Day-4 1.02066418378921 False NC
ENSDARG00000042848 Day-5 0.8752016948083398 False NC
ENSDARG00000042850 1-cell 0.0 False NC
ENSDARG00000042850 2-cell 0.0 False NC
ENSDARG00000042850 128-cell 0.0 False NC
ENSDARG00000042850 1k-cell 0.0 False NC
ENSDARG00000042850 Dome 0.01960199221210698 False NC
ENSDARG00000042850 50pc-epiboly 0.015386573256230867 False NC
ENSDARG00000042850 Shield 0.004732343895538915 False NC
ENSDARG00000042850 75pc-epiboly 0.0050896404487965246 False NC
ENSDARG00000042850 1-4-somites 0.03352743476754729 False NC
ENSDARG00000042850 14-19-somites 0.032861280982724575 False NC
ENSDARG00000042850 20-25-somites 0.024134866685969834 False NC
ENSDARG00000042850 Prim-5 0.04109053301284078 False NC
ENSDARG00000042850 Prim-15 0.02813819513102825 False NC
ENSDARG00000042850 Prim-25 0.10523163651125689 False NC
ENSDARG00000042850 Long-pec 0.23462455887863415 False NC
ENSDARG00000042850 Protruding-mouth 0.1742126371707514 False NC
ENSDARG00000042850 Day-4 0.10621604523073183 False NC
ENSDARG00000042850 Day-5 0.15625171746835953 False NC
ENSDARG00000042851 1-cell 3.863296699763718 False NC
ENSDARG00000042851 2-cell 6.280507565499414 False NC
ENSDARG00000042851 128-cell 4.303481409522034 False NC
ENSDARG00000042851 1k-cell 3.382038684515801 False NC
ENSDARG00000042851 Dome 5.0295593517505495 False NC
ENSDARG00000042851 50pc-epiboly 13.998844226457539 False NC
ENSDARG00000042851 Shield 15.960152447516048 False NC
ENSDARG00000042851 75pc-epiboly 18.134620266355142 False NC
ENSDARG00000042851 1-4-somites 14.961987873064112 False NC
ENSDARG00000042851 14-19-somites 13.50752285547821 False NC
ENSDARG00000042851 20-25-somites 11.249480770209502 False NC
ENSDARG00000042851 Prim-5 7.113191508610372 False NC
ENSDARG00000042851 Prim-15 6.2929026996353326 False NC
ENSDARG00000042851 Prim-25 6.508481053097137 False NC
ENSDARG00000042851 Long-pec 5.186026845742802 False NC
ENSDARG00000042851 Protruding-mouth 4.956829452128182 False NC
ENSDARG00000042851 Day-4 4.058249548153187 False NC
ENSDARG00000042851 Day-5 3.0166415495569714 False NC
ENSDARG00000042853 1-cell 30.309248884720596 False NC
ENSDARG00000042853 2-cell 30.747795888941322 False NC
ENSDARG00000042853 128-cell 26.199188535106053 False NC
ENSDARG00000042853 1k-cell 25.41575360978465 False NC
ENSDARG00000042853 Dome 26.67378786401327 False NC
ENSDARG00000042853 50pc-epiboly 22.916920018838013 False NC
ENSDARG00000042853 Shield 14.12495444882315 False NC
ENSDARG00000042853 75pc-epiboly 7.538932037078913 False NC
ENSDARG00000042853 1-4-somites 9.199412293526244 False NC
ENSDARG00000042853 14-19-somites 11.320530742059699 False NC
ENSDARG00000042853 20-25-somites 13.567508133928271 False NC
ENSDARG00000042853 Prim-5 15.708831750553236 False NC
ENSDARG00000042853 Prim-15 14.072993623301494 False NC
ENSDARG00000042853 Prim-25 13.955738686710186 False NC
ENSDARG00000042853 Long-pec 11.704976245036198 False NC
ENSDARG00000042853 Protruding-mouth 16.063298545282617 False NC
ENSDARG00000042853 Day-4 18.682993832834843 False NC
ENSDARG00000042853 Day-5 19.841194419355002 False NC
ENSDARG00000042854 1-cell 0.2858907845463528 False NC
ENSDARG00000042854 2-cell 0.47953482509460094 False NC
ENSDARG00000042854 128-cell 2.5357664591167635 False NC
ENSDARG00000042854 1k-cell 3.355028338636153 False NC
ENSDARG00000042854 Dome 1.7678606359179974 False NC
ENSDARG00000042854 50pc-epiboly 0.4020480802063484 False NC
ENSDARG00000042854 Shield 0.17412670880967793 False NC
ENSDARG00000042854 75pc-epiboly 0.2931236517638963 False NC
ENSDARG00000042854 1-4-somites 0.7739001279674645 False NC
ENSDARG00000042854 14-19-somites 0.9199914602870404 False NC
ENSDARG00000042854 20-25-somites 1.2316770402712012 False NC
ENSDARG00000042854 Prim-5 1.1092943853446262 False NC
ENSDARG00000042854 Prim-15 0.8732914847123213 False NC
ENSDARG00000042854 Prim-25 0.7323131619693324 False NC
ENSDARG00000042854 Long-pec 0.5331655357034207 False NC
ENSDARG00000042854 Protruding-mouth 1.5328639232725552 False NC
ENSDARG00000042854 Day-4 2.6805305028538466 False NC
ENSDARG00000042854 Day-5 2.542953311182495 False NC
ENSDARG00000042856 1-cell 1.2155796306700746 False NC
ENSDARG00000042856 2-cell 0.6537737832206597 False NC
ENSDARG00000042856 128-cell 0.6842519576848154 False NC
ENSDARG00000042856 1k-cell 0.579401539326824 False NC
ENSDARG00000042856 Dome 0.4454108090416577 False NC
ENSDARG00000042856 50pc-epiboly 0.7541648681256248 False NC
ENSDARG00000042856 Shield 1.1552628979506285 False NC
ENSDARG00000042856 75pc-epiboly 1.6203184786686518 False NC
ENSDARG00000042856 1-4-somites 0.788615935987132 False NC
ENSDARG00000042856 14-19-somites 0.6433778432227201 False NC
ENSDARG00000042856 20-25-somites 0.5742514129432011 False NC
ENSDARG00000042856 Prim-5 0.6648257860629703 False NC
ENSDARG00000042856 Prim-15 0.6480802139580031 False NC
ENSDARG00000042856 Prim-25 0.5909020484947739 False NC
ENSDARG00000042856 Long-pec 0.45675200409990346 False NC
ENSDARG00000042856 Protruding-mouth 0.9445843023010368 False NC
ENSDARG00000042856 Day-4 1.2661495974746209 False NC
ENSDARG00000042856 Day-5 1.2240027247064797 False NC
ENSDARG00000042857 1-cell 0.0 False NC
ENSDARG00000042857 2-cell 0.0 False NC
ENSDARG00000042857 128-cell 0.0 False NC
ENSDARG00000042857 1k-cell 0.0 False NC
ENSDARG00000042857 Dome 0.0 False NC
ENSDARG00000042857 50pc-epiboly 0.0 False NC
ENSDARG00000042857 Shield 0.0 False NC
ENSDARG00000042857 75pc-epiboly 0.007343978754897619 False NC
ENSDARG00000042857 1-4-somites 0.0552887258772989 False NC
ENSDARG00000042857 14-19-somites 0.12192794736196429 False NC
ENSDARG00000042857 20-25-somites 0.3203885892903945 False NC
ENSDARG00000042857 Prim-5 0.9264161330181635 False NC
ENSDARG00000042857 Prim-15 0.7470649629441466 False NC
ENSDARG00000042857 Prim-25 0.9186413872399035 False NC
ENSDARG00000042857 Long-pec 0.6078440816837805 False NC
ENSDARG00000042857 Protruding-mouth 0.6627187779060487 False NC
ENSDARG00000042857 Day-4 0.8276146993558662 False NC
ENSDARG00000042857 Day-5 0.9018391810173807 False NC
ENSDARG00000042859 1-cell 1.6184053326727792 False NC
ENSDARG00000042859 2-cell 1.3885909221895258 False NC
ENSDARG00000042859 128-cell 1.2950153184562818 False NC
ENSDARG00000042859 1k-cell 1.5110779990897762 False NC
ENSDARG00000042859 Dome 0.8841111049916878 False NC
ENSDARG00000042859 50pc-epiboly 0.41197549893558155 False NC
ENSDARG00000042859 Shield 0.2383326694390786 False NC
ENSDARG00000042859 75pc-epiboly 0.2952627665358084 False NC
ENSDARG00000042859 1-4-somites 0.1343492207471002 False NC
ENSDARG00000042859 14-19-somites 0.08978171411351535 False NC
ENSDARG00000042859 20-25-somites 0.08308427856645116 False NC
ENSDARG00000042859 Prim-5 0.058939233290293505 False NC
ENSDARG00000042859 Prim-15 0.060989537946503726 False NC
ENSDARG00000042859 Prim-25 0.08385646034490783 False NC
ENSDARG00000042859 Long-pec 0.04759145881799569 False NC
ENSDARG00000042859 Protruding-mouth 0.17500451279425483 False NC
ENSDARG00000042859 Day-4 0.304707279755662 False NC
ENSDARG00000042859 Day-5 0.22220797128433056 False NC
ENSDARG00000042861 1-cell 0.1679812546353005 False NC
ENSDARG00000042861 2-cell 0.2418680705583856 False NC
ENSDARG00000042861 128-cell 0.3404841891600992 False NC
ENSDARG00000042861 1k-cell 0.48635600446741156 False NC
ENSDARG00000042861 Dome 0.3225395843065305 False NC
ENSDARG00000042861 50pc-epiboly 0.07303190579578131 False NC
ENSDARG00000042861 Shield 0.03294416039217911 False NC
ENSDARG00000042861 75pc-epiboly 0.008052608283878967 False NC
ENSDARG00000042861 1-4-somites 0.015155900733908684 False NC
ENSDARG00000042861 14-19-somites 0.007427384707721994 False NC
ENSDARG00000042861 20-25-somites 0.02138367777491191 False NC
ENSDARG00000042861 Prim-5 0.07638869868746259 False NC
ENSDARG00000042861 Prim-15 0.07301121157682591 False NC
ENSDARG00000042861 Prim-25 0.12653462634158447 False NC
ENSDARG00000042861 Long-pec 0.22272767816527592 False NC
ENSDARG00000042861 Protruding-mouth 0.31238256570989886 False NC
ENSDARG00000042861 Day-4 0.399959995221524 False NC
ENSDARG00000042861 Day-5 0.4069534091129373 False NC
ENSDARG00000042864 1-cell 1.0826617966179957 False NC
ENSDARG00000042864 2-cell 1.983952496888146 False NC
ENSDARG00000042864 128-cell 10.315135858993186 False NC
ENSDARG00000042864 1k-cell 16.16836869399345 False NC
ENSDARG00000042864 Dome 21.13421870247342 False NC
ENSDARG00000042864 50pc-epiboly 33.70205891951638 False NC
ENSDARG00000042864 Shield 36.725708094255445 False NC
ENSDARG00000042864 75pc-epiboly 38.610714904356335 False NC
ENSDARG00000042864 1-4-somites 45.74738847125452 False NC
ENSDARG00000042864 14-19-somites 43.88016503790389 False NC
ENSDARG00000042864 20-25-somites 36.07168104029319 False NC
ENSDARG00000042864 Prim-5 24.248157675866125 False NC
ENSDARG00000042864 Prim-15 16.71965905863589 False NC
ENSDARG00000042864 Prim-25 16.120305003177283 False NC
ENSDARG00000042864 Long-pec 9.964605641598336 False NC
ENSDARG00000042864 Protruding-mouth 9.218604670673525 False NC
ENSDARG00000042864 Day-4 7.736412908002391 False NC
ENSDARG00000042864 Day-5 6.445982805638296 False NC
ENSDARG00000042866 1-cell 0.20051227789859602 False NC
ENSDARG00000042866 2-cell 0.5082265692592118 False NC
ENSDARG00000042866 128-cell 0.4106277128611895 False NC
ENSDARG00000042866 1k-cell 0.23548131847587866 False NC
ENSDARG00000042866 Dome 0.22529650870373558 False NC
ENSDARG00000042866 50pc-epiboly 1.7358537651463948 False NC
ENSDARG00000042866 Shield 1.805332858720768 False NC
ENSDARG00000042866 75pc-epiboly 1.3292747260228874 False NC
ENSDARG00000042866 1-4-somites 0.49662037587372054 False NC
ENSDARG00000042866 14-19-somites 0.6382893996324169 False NC
ENSDARG00000042866 20-25-somites 0.6232542001810211 False NC
ENSDARG00000042866 Prim-5 0.9395281073876005 False NC
ENSDARG00000042866 Prim-15 0.9798568156858145 False NC
ENSDARG00000042866 Prim-25 0.49408758857190127 False NC
ENSDARG00000042866 Long-pec 0.9545271048643352 False NC
ENSDARG00000042866 Protruding-mouth 1.7454153789268272 False NC
ENSDARG00000042866 Day-4 1.693534757677853 False NC
ENSDARG00000042866 Day-5 1.80470495196533 False NC
ENSDARG00000042872 1-cell 0.0 False NC
ENSDARG00000042872 2-cell 0.0 False NC
ENSDARG00000042872 128-cell 0.0 False NC
ENSDARG00000042872 1k-cell 0.00954961252911513 False NC
ENSDARG00000042872 Dome 0.03032567623609438 False NC
ENSDARG00000042872 50pc-epiboly 0.15869415513225563 False NC
ENSDARG00000042872 Shield 0.24404242055446496 False NC
ENSDARG00000042872 75pc-epiboly 0.09448842958707189 False NC
ENSDARG00000042872 1-4-somites 0.2963961507543481 False NC
ENSDARG00000042872 14-19-somites 0.30019064988582167 False NC
ENSDARG00000042872 20-25-somites 0.3385344229206915 False NC
ENSDARG00000042872 Prim-5 0.22249492064955056 False NC
ENSDARG00000042872 Prim-15 0.2205610659350139 False NC
ENSDARG00000042872 Prim-25 0.3581618189124766 False NC
ENSDARG00000042872 Long-pec 0.8579548104905858 False NC
ENSDARG00000042872 Protruding-mouth 3.04910770065304 False NC
ENSDARG00000042872 Day-4 2.716819781190418 False NC
ENSDARG00000042872 Day-5 4.152840746457502 False NC
ENSDARG00000042873 1-cell 0.2693335906723198 False NC
ENSDARG00000042873 2-cell 0.1355288557133026 False NC
ENSDARG00000042873 128-cell 0.2714944848152692 False NC
ENSDARG00000042873 1k-cell 0.279092616170199 False NC
ENSDARG00000042873 Dome 0.2314186964402501 False NC
ENSDARG00000042873 50pc-epiboly 0.10306495401252472 False NC
ENSDARG00000042873 Shield 0.05230333073133329 False NC
ENSDARG00000042873 75pc-epiboly 0.05113843902017703 False NC
ENSDARG00000042873 1-4-somites 0.7122367285654077 False NC
ENSDARG00000042873 14-19-somites 0.6131830837100596 False NC
ENSDARG00000042873 20-25-somites 0.5819913232915661 False NC
ENSDARG00000042873 Prim-5 0.6399320136228728 False NC
ENSDARG00000042873 Prim-15 0.43538886903626217 False NC
ENSDARG00000042873 Prim-25 0.25904354380459566 False NC
ENSDARG00000042873 Long-pec 0.26788670530315895 False NC
ENSDARG00000042873 Protruding-mouth 0.3129522589788566 False NC
ENSDARG00000042873 Day-4 0.37886007790876086 False NC
ENSDARG00000042873 Day-5 0.22341562330218015 False NC
ENSDARG00000042874 1-cell 0.15578570689208013 False NC
ENSDARG00000042874 2-cell 0.16288007360719922 False NC
ENSDARG00000042874 128-cell 0.0715072791382902 False NC
ENSDARG00000042874 1k-cell 0.03430396885458691 False NC
ENSDARG00000042874 Dome 0.12346014283291726 False NC
ENSDARG00000042874 50pc-epiboly 0.2736281584685225 False NC
ENSDARG00000042874 Shield 0.09117111831615901 False NC
ENSDARG00000042874 75pc-epiboly 0.08296929905958983 False NC
ENSDARG00000042874 1-4-somites 1.5544760447528392 False NC
ENSDARG00000042874 14-19-somites 2.323649119314655 False NC
ENSDARG00000042874 20-25-somites 3.3692515725945413 False NC
ENSDARG00000042874 Prim-5 2.664142586936001 False NC
ENSDARG00000042874 Prim-15 2.70214640360886 False NC
ENSDARG00000042874 Prim-25 2.6979261662550864 False NC
ENSDARG00000042874 Long-pec 3.2399796469852205 False NC
ENSDARG00000042874 Protruding-mouth 4.66283027460444 False NC
ENSDARG00000042874 Day-4 3.4865948991502904 False NC
ENSDARG00000042874 Day-5 3.339799167600158 False NC
ENSDARG00000042876 1-cell 8.842054597125465 False NC
ENSDARG00000042876 2-cell 6.1896779955726275 False NC
ENSDARG00000042876 128-cell 9.388737847025274 False NC
ENSDARG00000042876 1k-cell 13.197637060636158 False NC
ENSDARG00000042876 Dome 14.110256514490649 False NC
ENSDARG00000042876 50pc-epiboly 19.587352155171466 False NC
ENSDARG00000042876 Shield 16.26525879237183 False NC
ENSDARG00000042876 75pc-epiboly 15.60620844458406 False NC
ENSDARG00000042876 1-4-somites 14.57378645098284 False NC
ENSDARG00000042876 14-19-somites 14.384915520949974 False NC
ENSDARG00000042876 20-25-somites 14.544424046163078 False NC
ENSDARG00000042876 Prim-5 11.01718633326849 False NC
ENSDARG00000042876 Prim-15 10.71449614311409 False NC
ENSDARG00000042876 Prim-25 9.27054017404202 False NC
ENSDARG00000042876 Long-pec 9.471526675810342 False NC
ENSDARG00000042876 Protruding-mouth 8.233876795652344 False NC
ENSDARG00000042876 Day-4 5.45704737850932 False NC
ENSDARG00000042876 Day-5 2.9648190643738026 False NC
ENSDARG00000042877 1-cell 0.2505851037436719 False NC
ENSDARG00000042877 2-cell 0.7621718265901867 False NC
ENSDARG00000042877 128-cell 5.311423416807605 False NC
ENSDARG00000042877 1k-cell 5.356019215076001 False NC
ENSDARG00000042877 Dome 3.135883466144441 False NC
ENSDARG00000042877 50pc-epiboly 0.4401375571927416 False NC
ENSDARG00000042877 Shield 0.14539753726616017 False NC
ENSDARG00000042877 75pc-epiboly 0.05931472812426265 False NC
ENSDARG00000042877 1-4-somites 0.1268601003407758 False NC
ENSDARG00000042877 14-19-somites 0.1591545954103959 False NC
ENSDARG00000042877 20-25-somites 0.30172386846481575 False NC
ENSDARG00000042877 Prim-5 0.3047351635257455 False NC
ENSDARG00000042877 Prim-15 0.5366010249127751 False NC
ENSDARG00000042877 Prim-25 0.5518668140979492 False NC
ENSDARG00000042877 Long-pec 0.7457228995304441 False NC
ENSDARG00000042877 Protruding-mouth 1.0962372170184533 False NC
ENSDARG00000042877 Day-4 1.36725386847383 False NC
ENSDARG00000042877 Day-5 1.6681515322777822 False NC
ENSDARG00000042880 1-cell 0.0 False NC
ENSDARG00000042880 2-cell 0.0 False NC
ENSDARG00000042880 128-cell 0.0 False NC
ENSDARG00000042880 1k-cell 0.0 False NC
ENSDARG00000042880 Dome 0.0 False NC
ENSDARG00000042880 50pc-epiboly 0.0 False NC
ENSDARG00000042880 Shield 0.0031246145631705596 False NC
ENSDARG00000042880 75pc-epiboly 0.0 False NC
ENSDARG00000042880 1-4-somites 0.0 False NC
ENSDARG00000042880 14-19-somites 0.003099606796776125 False NC
ENSDARG00000042880 20-25-somites 0.0 False NC
ENSDARG00000042880 Prim-5 0.0 False NC
ENSDARG00000042880 Prim-15 0.0037157491606063194 False NC
ENSDARG00000042880 Prim-25 0.0 False NC
ENSDARG00000042880 Long-pec 0.02112478018962053 False NC
ENSDARG00000042880 Protruding-mouth 0.013942667228113706 False NC
ENSDARG00000042880 Day-4 0.03155896826040784 False NC
ENSDARG00000042880 Day-5 0.03571199538498169 False NC
ENSDARG00000042881 1-cell 2.5668884112524033 False NC
ENSDARG00000042881 2-cell 2.9059434926037557 False NC
ENSDARG00000042881 128-cell 2.027575302385175 False NC
ENSDARG00000042881 1k-cell 2.5151884843630095 False NC
ENSDARG00000042881 Dome 1.456053083924619 False NC
ENSDARG00000042881 50pc-epiboly 0.23757970607271917 False NC
ENSDARG00000042881 Shield 0.14092221385574608 False NC
ENSDARG00000042881 75pc-epiboly 0.11451349423184878 False NC
ENSDARG00000042881 1-4-somites 0.5958689863845356 False NC
ENSDARG00000042881 14-19-somites 0.5343250589091301 False NC
ENSDARG00000042881 20-25-somites 0.7410602716978485 False NC
ENSDARG00000042881 Prim-5 0.7953500116488824 False NC
ENSDARG00000042881 Prim-15 0.7373642361128031 False NC
ENSDARG00000042881 Prim-25 0.5814648231951873 False NC
ENSDARG00000042881 Long-pec 0.45872751612360174 False NC
ENSDARG00000042881 Protruding-mouth 0.513539313744215 False NC
ENSDARG00000042881 Day-4 0.6747641595543727 False NC
ENSDARG00000042881 Day-5 0.5766470843172783 False NC
ENSDARG00000042887 1-cell 4.681829061996811 False NC
ENSDARG00000042887 2-cell 10.536799254386844 False NC
ENSDARG00000042887 128-cell 16.37893206178232 False NC
ENSDARG00000042887 1k-cell 13.999427839895228 False NC
ENSDARG00000042887 Dome 15.84470440233378 False NC
ENSDARG00000042887 50pc-epiboly 17.95200394737166 False NC
ENSDARG00000042887 Shield 17.67368681211559 False NC
ENSDARG00000042887 75pc-epiboly 11.091590843516817 False NC
ENSDARG00000042887 1-4-somites 5.870636540372869 False NC
ENSDARG00000042887 14-19-somites 5.021845610561676 False NC
ENSDARG00000042887 20-25-somites 5.926508671321787 False NC
ENSDARG00000042887 Prim-5 5.591278685335384 False NC
ENSDARG00000042887 Prim-15 4.92445895832825 False NC
ENSDARG00000042887 Prim-25 4.951103813507922 False NC
ENSDARG00000042887 Long-pec 3.934920131569798 False NC
ENSDARG00000042887 Protruding-mouth 3.1607326019174686 False NC
ENSDARG00000042887 Day-4 3.1629943057313374 False NC
ENSDARG00000042887 Day-5 2.874707512439888 False NC
ENSDARG00000042892 1-cell 9.672213443514575 False NC
ENSDARG00000042892 2-cell 8.935557055555206 False NC
ENSDARG00000042892 128-cell 6.283665511864261 False NC
ENSDARG00000042892 1k-cell 6.103539268565032 False NC
ENSDARG00000042892 Dome 3.9068146807009256 False NC
ENSDARG00000042892 50pc-epiboly 0.9957521871835444 False NC
ENSDARG00000042892 Shield 0.5463783058215734 False NC
ENSDARG00000042892 75pc-epiboly 0.7649043724982223 False NC
ENSDARG00000042892 1-4-somites 1.1492363267015953 False NC
ENSDARG00000042892 14-19-somites 1.359555399880312 False NC
ENSDARG00000042892 20-25-somites 1.6252101357612538 False NC
ENSDARG00000042892 Prim-5 1.4543884847966786 False NC
ENSDARG00000042892 Prim-15 1.8113021289835671 False NC
ENSDARG00000042892 Prim-25 2.341690740865738 False NC
ENSDARG00000042892 Long-pec 2.1565148481405907 False NC
ENSDARG00000042892 Protruding-mouth 2.2473658122594093 False NC
ENSDARG00000042892 Day-4 2.2231509278601784 False NC
ENSDARG00000042892 Day-5 2.3102651702653465 False NC
ENSDARG00000042894 1-cell 42.63968848314649 False NC
ENSDARG00000042894 2-cell 45.4148670677351 False NC
ENSDARG00000042894 128-cell 26.381238595749203 False NC
ENSDARG00000042894 1k-cell 27.828969163647038 False NC
ENSDARG00000042894 Dome 8.90381859967124 False NC
ENSDARG00000042894 50pc-epiboly 3.4846070244157348 False NC
ENSDARG00000042894 Shield 2.764743428123498 False NC
ENSDARG00000042894 75pc-epiboly 3.5124661060230364 False NC
ENSDARG00000042894 1-4-somites 4.536411046187466 False NC
ENSDARG00000042894 14-19-somites 5.636047705391413 False NC
ENSDARG00000042894 20-25-somites 7.2252451372992965 False NC
ENSDARG00000042894 Prim-5 10.022883472910909 False NC
ENSDARG00000042894 Prim-15 8.370150965163067 False NC
ENSDARG00000042894 Prim-25 5.628245927986077 False NC
ENSDARG00000042894 Long-pec 3.97184389556094 False NC
ENSDARG00000042894 Protruding-mouth 2.883204492610094 False NC
ENSDARG00000042894 Day-4 3.14060679225412 False NC
ENSDARG00000042894 Day-5 1.8734831368139855 False NC
ENSDARG00000042899 1-cell 0.03605007357211753 False NC
ENSDARG00000042899 2-cell 0.20870648094854713 False NC
ENSDARG00000042899 128-cell 0.06919806430608404 False NC
ENSDARG00000042899 1k-cell 0.0923719687470563 False NC
ENSDARG00000042899 Dome 0.5316709831172938 False NC
ENSDARG00000042899 50pc-epiboly 0.6971570717285651 False NC
ENSDARG00000042899 Shield 0.6727669265187473 False NC
ENSDARG00000042899 75pc-epiboly 1.351917505618063 False NC
ENSDARG00000042899 1-4-somites 0.8630850981767951 False NC
ENSDARG00000042899 14-19-somites 0.2253879343625405 False NC
ENSDARG00000042899 20-25-somites 0.3370904213151375 False NC
ENSDARG00000042899 Prim-5 0.6533342779564857 False NC
ENSDARG00000042899 Prim-15 0.45616617013851607 False NC
ENSDARG00000042899 Prim-25 0.242773644384718 False NC
ENSDARG00000042899 Long-pec 0.3424613044792896 False NC
ENSDARG00000042899 Protruding-mouth 0.46412858530010903 False NC
ENSDARG00000042899 Day-4 0.7086428248692667 False NC
ENSDARG00000042899 Day-5 0.599549332301735 False NC
ENSDARG00000042900 1-cell 2.2094642222843683 False NC
ENSDARG00000042900 2-cell 4.604734085145742 False NC
ENSDARG00000042900 128-cell 8.769028891316756 False NC
ENSDARG00000042900 1k-cell 7.59532531524791 False NC
ENSDARG00000042900 Dome 8.12564885148518 False NC
ENSDARG00000042900 50pc-epiboly 3.467191139717862 False NC
ENSDARG00000042900 Shield 1.2699129554558255 False NC
ENSDARG00000042900 75pc-epiboly 0.6514586258622349 False NC
ENSDARG00000042900 1-4-somites 1.346099279461876 False NC
ENSDARG00000042900 14-19-somites 0.7378071009161399 False NC
ENSDARG00000042900 20-25-somites 0.7801654453478777 False NC
ENSDARG00000042900 Prim-5 0.6257070448296691 False NC
ENSDARG00000042900 Prim-15 0.5078937692567042 False NC
ENSDARG00000042900 Prim-25 0.5543009310074909 False NC
ENSDARG00000042900 Long-pec 0.40439331728808003 False NC
ENSDARG00000042900 Protruding-mouth 0.5489076044701472 False NC
ENSDARG00000042900 Day-4 0.6123367329598701 False NC
ENSDARG00000042900 Day-5 0.41657550069080995 False NC
ENSDARG00000042902 1-cell 0.5186110558440351 False NC
ENSDARG00000042902 2-cell 0.6278432050771886 False NC
ENSDARG00000042902 128-cell 2.611009961108645 False NC
ENSDARG00000042902 1k-cell 2.793643917514883 False NC
ENSDARG00000042902 Dome 0.9568773066293488 False NC
ENSDARG00000042902 50pc-epiboly 0.32494411343724083 False NC
ENSDARG00000042902 Shield 0.3047376899811288 False NC
ENSDARG00000042902 75pc-epiboly 0.19030394385935545 False NC
ENSDARG00000042902 1-4-somites 0.21888356189134303 False NC
ENSDARG00000042902 14-19-somites 0.3071745162647801 False NC
ENSDARG00000042902 20-25-somites 0.3860324470222335 False NC
ENSDARG00000042902 Prim-5 0.6294945578008251 False NC
ENSDARG00000042902 Prim-15 0.5552748745625175 False NC
ENSDARG00000042902 Prim-25 0.5574099094387356 False NC
ENSDARG00000042902 Long-pec 0.5372181928371664 False NC
ENSDARG00000042902 Protruding-mouth 0.5099256385113498 False NC
ENSDARG00000042902 Day-4 0.5460765294497538 False NC
ENSDARG00000042902 Day-5 0.49310195874893575 False NC
ENSDARG00000042904 1-cell 0.09588713201304597 False NC
ENSDARG00000042904 2-cell 0.1253172020065962 False NC
ENSDARG00000042904 128-cell 0.29551721896569516 False NC
ENSDARG00000042904 1k-cell 0.22471668619448387 False NC
ENSDARG00000042904 Dome 0.5220358094448202 False NC
ENSDARG00000042904 50pc-epiboly 1.0141954699339966 False NC
ENSDARG00000042904 Shield 0.2327906673671388 False NC
ENSDARG00000042904 75pc-epiboly 0.27523744166207703 False NC
ENSDARG00000042904 1-4-somites 1.6180553125861212 False NC
ENSDARG00000042904 14-19-somites 0.6774893869112081 False NC
ENSDARG00000042904 20-25-somites 1.1007412986777343 False NC
ENSDARG00000042904 Prim-5 1.0826009145626794 False NC
ENSDARG00000042904 Prim-15 1.4538236892000478 False NC
ENSDARG00000042904 Prim-25 1.8186286719664977 False NC
ENSDARG00000042904 Long-pec 3.3700383550666295 False NC
ENSDARG00000042904 Protruding-mouth 5.424250344710034 False NC
ENSDARG00000042904 Day-4 6.455021627466053 False NC
ENSDARG00000042904 Day-5 7.29077079350526 False NC
ENSDARG00000042905 1-cell 32.601150899601166 False NC
ENSDARG00000042905 2-cell 26.282767259651525 False NC
ENSDARG00000042905 128-cell 12.025742854832746 False NC
ENSDARG00000042905 1k-cell 15.83434801345787 False NC
ENSDARG00000042905 Dome 21.158332740830005 False NC
ENSDARG00000042905 50pc-epiboly 55.53134967179652 False NC
ENSDARG00000042905 Shield 70.9601048477544 False NC
ENSDARG00000042905 75pc-epiboly 96.25228626149351 False NC
ENSDARG00000042905 1-4-somites 215.0489110031386 False NC
ENSDARG00000042905 14-19-somites 327.13543290911485 False NC
ENSDARG00000042905 20-25-somites 291.28654542905065 False NC
ENSDARG00000042905 Prim-5 247.54266486532765 False NC
ENSDARG00000042905 Prim-15 272.3449561469655 False NC
ENSDARG00000042905 Prim-25 252.87966966169523 False NC
ENSDARG00000042905 Long-pec 227.3464925154511 False NC
ENSDARG00000042905 Protruding-mouth 177.56428956466215 False NC
ENSDARG00000042905 Day-4 186.30169373417152 False NC
ENSDARG00000042905 Day-5 214.99069738425356 False NC
ENSDARG00000042908 1-cell 0.007019148328591242 False NC
ENSDARG00000042908 2-cell 0.023350711968395114 False NC
ENSDARG00000042908 128-cell 0.15464942211470223 False NC
ENSDARG00000042908 1k-cell 0.23802463120538025 False NC
ENSDARG00000042908 Dome 0.0785318640587979 False NC
ENSDARG00000042908 50pc-epiboly 0.013698565445276423 False NC
ENSDARG00000042908 Shield 0.0 False NC
ENSDARG00000042908 75pc-epiboly 0.00679691036006326 False NC
ENSDARG00000042908 1-4-somites 0.051170152617816135 False NC
ENSDARG00000042908 14-19-somites 0.08463395894763887 False NC
ENSDARG00000042908 20-25-somites 0.054792140233439236 False NC
ENSDARG00000042908 Prim-5 0.051444327025387857 False NC
ENSDARG00000042908 Prim-15 0.06388068985818901 False NC
ENSDARG00000042908 Prim-25 0.0983713889662341 False NC
ENSDARG00000042908 Long-pec 0.09613443986969525 False NC
ENSDARG00000042908 Protruding-mouth 0.18682544619883293 False NC
ENSDARG00000042908 Day-4 0.2872364786139152 False NC
ENSDARG00000042908 Day-5 0.2929333075170407 False NC
ENSDARG00000042920 1-cell 0.0 False NC
ENSDARG00000042920 2-cell 0.0 False NC
ENSDARG00000042920 128-cell 0.0 False NC
ENSDARG00000042920 1k-cell 0.0 False NC
ENSDARG00000042920 Dome 0.0 False NC
ENSDARG00000042920 50pc-epiboly 0.0 False NC
ENSDARG00000042920 Shield 0.0 False NC
ENSDARG00000042920 75pc-epiboly 0.0 False NC
ENSDARG00000042920 1-4-somites 0.0 False NC
ENSDARG00000042920 14-19-somites 0.0 False NC
ENSDARG00000042920 20-25-somites 0.0 False NC
ENSDARG00000042920 Prim-5 0.0 False NC
ENSDARG00000042920 Prim-15 0.0 False NC
ENSDARG00000042920 Prim-25 0.0 False NC
ENSDARG00000042920 Long-pec 0.029620975038967136 False NC
ENSDARG00000042920 Protruding-mouth 1.2316677303482984 False NC
ENSDARG00000042920 Day-4 2.2420860747634146 False NC
ENSDARG00000042920 Day-5 1.3520259661243774 False NC
ENSDARG00000042922 1-cell 0.0 False NC
ENSDARG00000042922 2-cell 0.0 False NC
ENSDARG00000042922 128-cell 0.0 False NC
ENSDARG00000042922 1k-cell 0.0 False NC
ENSDARG00000042922 Dome 0.032452999792954726 False NC
ENSDARG00000042922 50pc-epiboly 0.10755674006799594 False NC
ENSDARG00000042922 Shield 0.06790207170113932 False NC
ENSDARG00000042922 75pc-epiboly 0.0674111482725677 False NC
ENSDARG00000042922 1-4-somites 0.01057293731795361 False NC
ENSDARG00000042922 14-19-somites 0.020725729029189614 False NC
ENSDARG00000042922 20-25-somites 0.021310727061820526 False NC
ENSDARG00000042922 Prim-5 0.08503670474718962 False NC
ENSDARG00000042922 Prim-15 0.15528503954772677 False NC
ENSDARG00000042922 Prim-25 0.29617601158237294 False NC
ENSDARG00000042922 Long-pec 0.6179786443530783 False NC
ENSDARG00000042922 Protruding-mouth 0.734175074340077 False NC
ENSDARG00000042922 Day-4 0.7854676544812618 False NC
ENSDARG00000042922 Day-5 1.0015941392219077 False NC
ENSDARG00000042925 1-cell 0.012558492364967366 False NC
ENSDARG00000042925 2-cell 0.0 False NC
ENSDARG00000042925 128-cell 0.007685973568122092 False NC
ENSDARG00000042925 1k-cell 0.003687168650175309 False NC
ENSDARG00000042925 Dome 0.007805962972995753 False NC
ENSDARG00000042925 50pc-epiboly 0.012254572884203261 False NC
ENSDARG00000042925 Shield 0.003769055800485759 False NC
ENSDARG00000042925 75pc-epiboly 0.0 False NC
ENSDARG00000042925 1-4-somites 0.0 False NC
ENSDARG00000042925 14-19-somites 0.011216670799319097 False NC
ENSDARG00000042925 20-25-somites 0.06919961453030575 False NC
ENSDARG00000042925 Prim-5 0.18817671802609115 False NC
ENSDARG00000042925 Prim-15 0.16135595708739559 False NC
ENSDARG00000042925 Prim-25 0.18019430229419503 False NC
ENSDARG00000042925 Long-pec 0.28454559422529613 False NC
ENSDARG00000042925 Protruding-mouth 0.3279567606483612 False NC
ENSDARG00000042925 Day-4 0.32992179348162853 False NC
ENSDARG00000042925 Day-5 0.29675593364843283 False NC
ENSDARG00000042927 1-cell 39.951875303226906 False NC
ENSDARG00000042927 2-cell 43.30328911894134 False NC
ENSDARG00000042927 128-cell 36.09875982333646 False NC
ENSDARG00000042927 1k-cell 37.510608251298436 False NC
ENSDARG00000042927 Dome 21.37497579583425 False NC
ENSDARG00000042927 50pc-epiboly 6.071321584767934 False NC
ENSDARG00000042927 Shield 3.7434177034022285 False NC
ENSDARG00000042927 75pc-epiboly 2.7998054598768105 False NC
ENSDARG00000042927 1-4-somites 5.556367275445471 False NC
ENSDARG00000042927 14-19-somites 8.433732391680124 False NC
ENSDARG00000042927 20-25-somites 11.239702864281464 False NC
ENSDARG00000042927 Prim-5 8.254699231190468 False NC
ENSDARG00000042927 Prim-15 6.066117951688147 False NC
ENSDARG00000042927 Prim-25 5.517660337632398 False NC
ENSDARG00000042927 Long-pec 3.438313250197622 False NC
ENSDARG00000042927 Protruding-mouth 3.308429511755795 False NC
ENSDARG00000042927 Day-4 2.9806352613554474 False NC
ENSDARG00000042927 Day-5 2.083984363457563 False NC
ENSDARG00000042929 1-cell 8.296601848393372 False NC
ENSDARG00000042929 2-cell 9.32479172780182 False NC
ENSDARG00000042929 128-cell 7.022133913830937 False NC
ENSDARG00000042929 1k-cell 7.07077537450441 False NC
ENSDARG00000042929 Dome 5.873487075489811 False NC
ENSDARG00000042929 50pc-epiboly 1.04477888039346 False NC
ENSDARG00000042929 Shield 0.38111890635981716 False NC
ENSDARG00000042929 75pc-epiboly 0.24111397257431327 False NC
ENSDARG00000042929 1-4-somites 0.4129609149747801 False NC
ENSDARG00000042929 14-19-somites 0.4092036955026419 False NC
ENSDARG00000042929 20-25-somites 0.407033521683651 False NC
ENSDARG00000042929 Prim-5 0.43798533386765187 False NC
ENSDARG00000042929 Prim-15 0.46921747247835854 False NC
ENSDARG00000042929 Prim-25 0.5035040560671058 False NC
ENSDARG00000042929 Long-pec 0.4749128461164317 False NC
ENSDARG00000042929 Protruding-mouth 0.53019649369688 False NC
ENSDARG00000042929 Day-4 0.4226731772993338 False NC
ENSDARG00000042929 Day-5 0.3928853303938195 False NC
ENSDARG00000042933 1-cell 5.003765279761249 False NC
ENSDARG00000042933 2-cell 4.951367019183445 False NC
ENSDARG00000042933 128-cell 1.9030470554670302 False NC
ENSDARG00000042933 1k-cell 1.2749720617319986 False NC
ENSDARG00000042933 Dome 1.016363296197747 False NC
ENSDARG00000042933 50pc-epiboly 1.0201298068881068 False NC
ENSDARG00000042933 Shield 0.7160036313950378 False NC
ENSDARG00000042933 75pc-epiboly 3.0629456220857483 False NC
ENSDARG00000042933 1-4-somites 3.5989306406192902 False NC
ENSDARG00000042933 14-19-somites 3.806744678413051 False NC
ENSDARG00000042933 20-25-somites 4.718366437107102 False NC
ENSDARG00000042933 Prim-5 5.343823818319945 False NC
ENSDARG00000042933 Prim-15 5.108770707989488 False NC
ENSDARG00000042933 Prim-25 5.134251545384223 False NC
ENSDARG00000042933 Long-pec 6.218617285551437 False NC
ENSDARG00000042933 Protruding-mouth 7.170697729364595 False NC
ENSDARG00000042933 Day-4 7.132407437243643 False NC
ENSDARG00000042933 Day-5 6.9369752874510535 False NC
ENSDARG00000042934 1-cell 0.0 False NC
ENSDARG00000042934 2-cell 0.006973886201037574 False NC
ENSDARG00000042934 128-cell 0.0 False NC
ENSDARG00000042934 1k-cell 0.003231275216316917 False NC
ENSDARG00000042934 Dome 0.0 False NC
ENSDARG00000042934 50pc-epiboly 0.007159585290534985 False NC
ENSDARG00000042934 Shield 0.006606075150072726 False NC
ENSDARG00000042934 75pc-epiboly 0.0035524201150401403 False NC
ENSDARG00000042934 1-4-somites 1.537791071917557 False NC
ENSDARG00000042934 14-19-somites 5.530903846826872 False NC
ENSDARG00000042934 20-25-somites 10.528394239189883 False NC
ENSDARG00000042934 Prim-5 4.696348325097268 False NC
ENSDARG00000042934 Prim-15 4.308936336656298 False NC
ENSDARG00000042934 Prim-25 3.4631016457607458 False NC
ENSDARG00000042934 Long-pec 5.106368134431099 False NC
ENSDARG00000042934 Protruding-mouth 11.89423345677989 False NC
ENSDARG00000042934 Day-4 8.61086060103809 False NC
ENSDARG00000042934 Day-5 10.415146629523221 False NC
ENSDARG00000042936 1-cell 0.0 False NC
ENSDARG00000042936 2-cell 0.0 False NC
ENSDARG00000042936 128-cell 0.00843549226714109 False NC
ENSDARG00000042936 1k-cell 0.008093465937796156 False NC
ENSDARG00000042936 Dome 0.0 False NC
ENSDARG00000042936 50pc-epiboly 0.008966407346716098 False NC
ENSDARG00000042936 Shield 0.00827321113652725 False NC
ENSDARG00000042936 75pc-epiboly 0.0 False NC
ENSDARG00000042936 1-4-somites 0.0837336643384033 False NC
ENSDARG00000042936 14-19-somites 0.27903788846627625 False NC
ENSDARG00000042936 20-25-somites 0.24472070142504307 False NC
ENSDARG00000042936 Prim-5 0.20652728450026667 False NC
ENSDARG00000042936 Prim-15 0.21644458467456196 False NC
ENSDARG00000042936 Prim-25 0.34034224851096395 False NC
ENSDARG00000042936 Long-pec 0.3635659569277482 False NC
ENSDARG00000042936 Protruding-mouth 0.33225079352100756 False NC
ENSDARG00000042936 Day-4 0.3249570674567868 False NC
ENSDARG00000042936 Day-5 0.24164460234229795 False NC
ENSDARG00000042937 1-cell 0.0 False NC
ENSDARG00000042937 2-cell 0.005373696312726771 False NC
ENSDARG00000042937 128-cell 0.0051901283330919 False NC
ENSDARG00000042937 1k-cell 0.02489844430318381 False NC
ENSDARG00000042937 Dome 0.0158134617172943 False NC
ENSDARG00000042937 50pc-epiboly 0.0 False NC
ENSDARG00000042937 Shield 0.005090281179274222 False NC
ENSDARG00000042937 75pc-epiboly 0.005474602344560044 False NC
ENSDARG00000042937 1-4-somites 0.345177568147591 False NC
ENSDARG00000042937 14-19-somites 0.22722935644729705 False NC
ENSDARG00000042937 20-25-somites 0.31152408286734007 False NC
ENSDARG00000042937 Prim-5 0.5801049385662826 False NC
ENSDARG00000042937 Prim-15 0.38135747021437366 False NC
ENSDARG00000042937 Prim-25 0.1980842059638259 False NC
ENSDARG00000042937 Long-pec 0.1778066347111818 False NC
ENSDARG00000042937 Protruding-mouth 0.09653395782664909 False NC
ENSDARG00000042937 Day-4 0.09139987252145593 False NC
ENSDARG00000042937 Day-5 0.051713855135262374 False NC
ENSDARG00000042940 1-cell 0.0036123172741239773 False NC
ENSDARG00000042940 2-cell 0.027467778550183307 False NC
ENSDARG00000042940 128-cell 0.10280168224816089 False NC
ENSDARG00000042940 1k-cell 0.038180699907298596 False NC
ENSDARG00000042940 Dome 0.010103861459702448 False NC
ENSDARG00000042940 50pc-epiboly 0.03172408249902247 False NC
ENSDARG00000042940 Shield 0.048785803588536625 False NC
ENSDARG00000042940 75pc-epiboly 0.08395068651044676 False NC
ENSDARG00000042940 1-4-somites 0.2863831395276561 False NC
ENSDARG00000042940 14-19-somites 0.12905426068361564 False NC
ENSDARG00000042940 20-25-somites 0.1426491744077717 False NC
ENSDARG00000042940 Prim-5 0.1094307532589299 False NC
ENSDARG00000042940 Prim-15 0.06575080299065457 False NC
ENSDARG00000042940 Prim-25 0.10848345055772461 False NC
ENSDARG00000042940 Long-pec 0.17224418048042517 False NC
ENSDARG00000042940 Protruding-mouth 0.6748458264313772 False NC
ENSDARG00000042940 Day-4 0.5620911653815721 False NC
ENSDARG00000042940 Day-5 0.5699758371233757 False NC
ENSDARG00000042946 1-cell 0.2844259994184627 False NC
ENSDARG00000042946 2-cell 0.6198973840129927 False NC
ENSDARG00000042946 128-cell 1.4602149685679788 False NC
ENSDARG00000042946 1k-cell 0.9797488512217634 False NC
ENSDARG00000042946 Dome 0.9306823532638153 False NC
ENSDARG00000042946 50pc-epiboly 0.36239665023094214 False NC
ENSDARG00000042946 Shield 0.045671364577501164 False NC
ENSDARG00000042946 75pc-epiboly 0.03157688371658379 False NC
ENSDARG00000042946 1-4-somites 0.09244852206236762 False NC
ENSDARG00000042946 14-19-somites 0.09061167014392849 False NC
ENSDARG00000042946 20-25-somites 0.11313408587002367 False NC
ENSDARG00000042946 Prim-5 0.22660600634254585 False NC
ENSDARG00000042946 Prim-15 0.17651323908133118 False NC
ENSDARG00000042946 Prim-25 0.15959109712436617 False NC
ENSDARG00000042946 Long-pec 0.3253147226590829 False NC
ENSDARG00000042946 Protruding-mouth 0.7387566583509514 False NC
ENSDARG00000042946 Day-4 0.856674113952996 False NC
ENSDARG00000042946 Day-5 0.9839085188539454 False NC
ENSDARG00000042947 1-cell 0.0 False NC
ENSDARG00000042947 2-cell 0.006711019464122897 False NC
ENSDARG00000042947 128-cell 0.012963535800184129 False NC
ENSDARG00000042947 1k-cell 0.0 False NC
ENSDARG00000042947 Dome 0.0 False NC
ENSDARG00000042947 50pc-epiboly 0.0 False NC
ENSDARG00000042947 Shield 0.0 False NC
ENSDARG00000042947 75pc-epiboly 0.0 False NC
ENSDARG00000042947 1-4-somites 0.0 False NC
ENSDARG00000042947 14-19-somites 0.0 False NC
ENSDARG00000042947 20-25-somites 0.0 False NC
ENSDARG00000042947 Prim-5 0.0 False NC
ENSDARG00000042947 Prim-15 0.0 False NC
ENSDARG00000042947 Prim-25 0.0 False NC
ENSDARG00000042947 Long-pec 0.0 False NC
ENSDARG00000042947 Protruding-mouth 0.007091638190502884 False NC
ENSDARG00000042947 Day-4 0.0 False NC
ENSDARG00000042947 Day-5 0.01614590163737188 False NC
ENSDARG00000042948 1-cell 17.030368546012618 False NC
ENSDARG00000042948 2-cell 14.687885608115277 False NC
ENSDARG00000042948 128-cell 9.373605104616614 False NC
ENSDARG00000042948 1k-cell 8.569239792073894 False NC
ENSDARG00000042948 Dome 10.365375093854261 False NC
ENSDARG00000042948 50pc-epiboly 8.654751151624772 False NC
ENSDARG00000042948 Shield 5.970101954185227 False NC
ENSDARG00000042948 75pc-epiboly 3.375062411386576 False NC
ENSDARG00000042948 1-4-somites 2.1088063921532028 False NC
ENSDARG00000042948 14-19-somites 2.2778155415433785 False NC
ENSDARG00000042948 20-25-somites 2.879925958463766 False NC
ENSDARG00000042948 Prim-5 2.1876028103371796 False NC
ENSDARG00000042948 Prim-15 3.0542284230461276 False NC
ENSDARG00000042948 Prim-25 4.548097265034729 False NC
ENSDARG00000042948 Long-pec 5.625060950937272 False NC
ENSDARG00000042948 Protruding-mouth 10.853256783740907 False NC
ENSDARG00000042948 Day-4 9.143110728955637 False NC
ENSDARG00000042948 Day-5 8.855919147176236 False NC
ENSDARG00000042953 1-cell 0.0 False NC
ENSDARG00000042953 2-cell 0.00492917440293483 False NC
ENSDARG00000042953 128-cell 0.0 False NC
ENSDARG00000042953 1k-cell 0.0 False NC
ENSDARG00000042953 Dome 0.0 False NC
ENSDARG00000042953 50pc-epiboly 0.005060427361789072 False NC
ENSDARG00000042953 Shield 0.0 False NC
ENSDARG00000042953 75pc-epiboly 0.0 False NC
ENSDARG00000042953 1-4-somites 0.0047257291547891395 False NC
ENSDARG00000042953 14-19-somites 0.009263668078423644 False NC
ENSDARG00000042953 20-25-somites 0.004762570757645015 False NC
ENSDARG00000042953 Prim-5 0.0 False NC
ENSDARG00000042953 Prim-15 0.011105107564720686 False NC
ENSDARG00000042953 Prim-25 0.05191380600405234 False NC
ENSDARG00000042953 Long-pec 0.04208984445163442 False NC
ENSDARG00000042953 Protruding-mouth 0.2812716857759563 False NC
ENSDARG00000042953 Day-4 8.378670977421866 False NC
ENSDARG00000042953 Day-5 12.505313180484405 False NC
ENSDARG00000042954 1-cell 0.005141340458938359 False NC
ENSDARG00000042954 2-cell 0.021990572708331282 False NC
ENSDARG00000042954 128-cell 0.025959223226856808 False NC
ENSDARG00000042954 1k-cell 0.022642434468834485 False NC
ENSDARG00000042954 Dome 0.28761256430264115 False NC
ENSDARG00000042954 50pc-epiboly 0.7224362490782685 False NC
ENSDARG00000042954 Shield 0.5624306213707009 False NC
ENSDARG00000042954 75pc-epiboly 0.46300580344617426 False NC
ENSDARG00000042954 1-4-somites 0.21551450273765232 False NC
ENSDARG00000042954 14-19-somites 0.11480025173244908 False NC
ENSDARG00000042954 20-25-somites 0.06374190683669534 False NC
ENSDARG00000042954 Prim-5 0.09546007508216262 False NC
ENSDARG00000042954 Prim-15 0.08532461035466363 False NC
ENSDARG00000042954 Prim-25 0.04117396571432512 False NC
ENSDARG00000042954 Long-pec 0.09910390706241731 False NC
ENSDARG00000042954 Protruding-mouth 0.11102494274238692 False NC
ENSDARG00000042954 Day-4 0.08052082436811878 False NC
ENSDARG00000042954 Day-5 0.052906659829602506 False NC
ENSDARG00000042956 1-cell 0.0 False NC
ENSDARG00000042956 2-cell 0.038911346910470324 False NC
ENSDARG00000042956 128-cell 0.033406326310129256 False NC
ENSDARG00000042956 1k-cell 0.028045351248466254 False NC
ENSDARG00000042956 Dome 0.029686867374479748 False NC
ENSDARG00000042956 50pc-epiboly 0.004438607732780467 False NC
ENSDARG00000042956 Shield 0.0 False NC
ENSDARG00000042956 75pc-epiboly 0.0 False NC
ENSDARG00000042956 1-4-somites 0.0 False NC
ENSDARG00000042956 14-19-somites 0.012188038428517003 False NC
ENSDARG00000042956 20-25-somites 0.016709405654089824 False NC
ENSDARG00000042956 Prim-5 0.04889569057825531 False NC
ENSDARG00000042956 Prim-15 0.05357288432846091 False NC
ENSDARG00000042956 Prim-25 0.04098122626101054 False NC
ENSDARG00000042956 Long-pec 0.05999157393424517 False NC
ENSDARG00000042956 Protruding-mouth 0.23757195417359345 False NC
ENSDARG00000042956 Day-4 1.4385686123618195 False NC
ENSDARG00000042956 Day-5 2.8968950264569244 False NC
ENSDARG00000042961 1-cell 0.19667167603779118 False NC
ENSDARG00000042961 2-cell 0.17217652133819966 False NC
ENSDARG00000042961 128-cell 0.06651795633290218 False NC
ENSDARG00000042961 1k-cell 0.031910456247422656 False NC
ENSDARG00000042961 Dome 0.014476371412303374 False NC
ENSDARG00000042961 50pc-epiboly 0.050503199835697864 False NC
ENSDARG00000042961 Shield 0.06523829074635737 False NC
ENSDARG00000042961 75pc-epiboly 0.2756436766360541 False NC
ENSDARG00000042961 1-4-somites 1.3582916011134014 False NC
ENSDARG00000042961 14-19-somites 1.7612040110789724 False NC
ENSDARG00000042961 20-25-somites 1.6683234630919888 False NC
ENSDARG00000042961 Prim-5 1.446492087319705 False NC
ENSDARG00000042961 Prim-15 2.560156119392988 False NC
ENSDARG00000042961 Prim-25 3.455734780189725 False NC
ENSDARG00000042961 Long-pec 4.263586350565578 False NC
ENSDARG00000042961 Protruding-mouth 2.495199035231002 False NC
ENSDARG00000042961 Day-4 1.7884816100705165 False NC
ENSDARG00000042961 Day-5 1.7752967079973145 False NC
ENSDARG00000042962 1-cell 0.020637018148769996 False NC
ENSDARG00000042962 2-cell 0.11523979565620295 False NC
ENSDARG00000042962 128-cell 0.7779379762579882 False NC
ENSDARG00000042962 1k-cell 0.9122613179443446 False NC
ENSDARG00000042962 Dome 0.7732468801948359 False NC
ENSDARG00000042962 50pc-epiboly 0.7262120482894789 False NC
ENSDARG00000042962 Shield 0.9000051238865259 False NC
ENSDARG00000042962 75pc-epiboly 1.219000555234707 False NC
ENSDARG00000042962 1-4-somites 1.7759622619174877 False NC
ENSDARG00000042962 14-19-somites 1.706115741147667 False NC
ENSDARG00000042962 20-25-somites 1.4711720936803827 False NC
ENSDARG00000042962 Prim-5 0.9591873159548603 False NC
ENSDARG00000042962 Prim-15 0.8866010540708039 False NC
ENSDARG00000042962 Prim-25 1.0251887072981436 False NC
ENSDARG00000042962 Long-pec 1.0389826075452544 False NC
ENSDARG00000042962 Protruding-mouth 1.0985720612720486 False NC
ENSDARG00000042962 Day-4 0.9826490981895992 False NC
ENSDARG00000042962 Day-5 1.1385070770300527 False NC
ENSDARG00000042969 1-cell 0.4212727715229675 False NC
ENSDARG00000042969 2-cell 0.970145352722542 False NC
ENSDARG00000042969 128-cell 6.43425417618672 False NC
ENSDARG00000042969 1k-cell 8.100038802509758 False NC
ENSDARG00000042969 Dome 5.164319729215751 False NC
ENSDARG00000042969 50pc-epiboly 3.3512317488194134 False NC
ENSDARG00000042969 Shield 3.216045508859165 False NC
ENSDARG00000042969 75pc-epiboly 4.306611868247249 False NC
ENSDARG00000042969 1-4-somites 3.9304389256597254 False NC
ENSDARG00000042969 14-19-somites 2.9754070874213774 False NC
ENSDARG00000042969 20-25-somites 3.1632821186029862 False NC
ENSDARG00000042969 Prim-5 2.461803983014209 False NC
ENSDARG00000042969 Prim-15 2.1504212257715736 False NC
ENSDARG00000042969 Prim-25 2.371411156944059 False NC
ENSDARG00000042969 Long-pec 1.9185436048262379 False NC
ENSDARG00000042969 Protruding-mouth 1.5381753993274356 False NC
ENSDARG00000042969 Day-4 1.7111730179077012 False NC
ENSDARG00000042969 Day-5 1.680556377089572 False NC
ENSDARG00000042970 1-cell 0.0 False NC
ENSDARG00000042970 2-cell 0.0 False NC
ENSDARG00000042970 128-cell 0.0 False NC
ENSDARG00000042970 1k-cell 0.0 False NC
ENSDARG00000042970 Dome 0.014073469165876809 False NC
ENSDARG00000042970 50pc-epiboly 0.014729282748197705 False NC
ENSDARG00000042970 Shield 0.0 False NC
ENSDARG00000042970 75pc-epiboly 0.0 False NC
ENSDARG00000042970 1-4-somites 0.01375508350102703 False NC
ENSDARG00000042970 14-19-somites 0.0 False NC
ENSDARG00000042970 20-25-somites 0.02079347640498022 False NC
ENSDARG00000042970 Prim-5 0.08850422086309445 False NC
ENSDARG00000042970 Prim-15 0.1212127881518178 False NC
ENSDARG00000042970 Prim-25 0.06044178267966949 False NC
ENSDARG00000042970 Long-pec 0.19907883466723297 False NC
ENSDARG00000042970 Protruding-mouth 0.6974040928081731 False NC
ENSDARG00000042970 Day-4 0.7702158553651209 False NC
ENSDARG00000042970 Day-5 0.6472076833524191 False NC
ENSDARG00000042972 1-cell 0.0 False NC
ENSDARG00000042972 2-cell 0.007243953362744422 False NC
ENSDARG00000042972 128-cell 0.0 False NC
ENSDARG00000042972 1k-cell 0.013425631732108917 False NC
ENSDARG00000042972 Dome 0.028422888707555122 False NC
ENSDARG00000042972 50pc-epiboly 0.007436843740511586 False NC
ENSDARG00000042972 Shield 0.0 False NC
ENSDARG00000042972 75pc-epiboly 0.0 False NC
ENSDARG00000042972 1-4-somites 0.0 False NC
ENSDARG00000042972 14-19-somites 0.0 False NC
ENSDARG00000042972 20-25-somites 0.0 False NC
ENSDARG00000042972 Prim-5 0.0 False NC
ENSDARG00000042972 Prim-15 0.0 False NC
ENSDARG00000042972 Prim-25 0.0 False NC
ENSDARG00000042972 Long-pec 0.0 False NC
ENSDARG00000042972 Protruding-mouth 0.0 False NC
ENSDARG00000042972 Day-4 0.0 False NC
ENSDARG00000042972 Day-5 0.02614211426874477 False NC
ENSDARG00000042975 1-cell 1.6905735661687746 False NC
ENSDARG00000042975 2-cell 1.6022295338464878 False NC
ENSDARG00000042975 128-cell 1.744858511730063 False NC
ENSDARG00000042975 1k-cell 1.566520600093463 False NC
ENSDARG00000042975 Dome 1.5807663779308705 False NC
ENSDARG00000042975 50pc-epiboly 1.4398776529397794 False NC
ENSDARG00000042975 Shield 1.0778054508284118 False NC
ENSDARG00000042975 75pc-epiboly 0.5488366272516197 False NC
ENSDARG00000042975 1-4-somites 1.7854375042203627 False NC
ENSDARG00000042975 14-19-somites 1.806694757421941 False NC
ENSDARG00000042975 20-25-somites 2.3602534353006885 False NC
ENSDARG00000042975 Prim-5 3.2563730875492 False NC
ENSDARG00000042975 Prim-15 3.1964317606362243 False NC
ENSDARG00000042975 Prim-25 2.509179254408435 False NC
ENSDARG00000042975 Long-pec 2.770962158206081 False NC
ENSDARG00000042975 Protruding-mouth 4.514935358846124 False NC
ENSDARG00000042975 Day-4 4.04829337947602 False NC
ENSDARG00000042975 Day-5 2.547500563309987 False NC
ENSDARG00000042977 1-cell 1.5968472780346188 False NC
ENSDARG00000042977 2-cell 1.2572719464434186 False NC
ENSDARG00000042977 128-cell 1.9327061945532562 False NC
ENSDARG00000042977 1k-cell 1.6724070023778803 False NC
ENSDARG00000042977 Dome 0.7258947253978564 False NC
ENSDARG00000042977 50pc-epiboly 0.9070137271258588 False NC
ENSDARG00000042977 Shield 1.2124207024472133 False NC
ENSDARG00000042977 75pc-epiboly 1.65399010537615 False NC
ENSDARG00000042977 1-4-somites 2.204433118980384 False NC
ENSDARG00000042977 14-19-somites 2.110963688678191 False NC
ENSDARG00000042977 20-25-somites 2.9293265882805475 False NC
ENSDARG00000042977 Prim-5 3.5440505985967206 False NC
ENSDARG00000042977 Prim-15 3.2195817765237216 False NC
ENSDARG00000042977 Prim-25 3.3362273465949146 False NC
ENSDARG00000042977 Long-pec 4.287851823601941 False NC
ENSDARG00000042977 Protruding-mouth 4.129366338995761 False NC
ENSDARG00000042977 Day-4 3.0904961366917307 False NC
ENSDARG00000042977 Day-5 3.292811020564939 False NC
ENSDARG00000042978 1-cell 0.0031119722873958356 False NC
ENSDARG00000042978 2-cell 0.01183159716573148 False NC
ENSDARG00000042978 128-cell 0.1028468184499796 False NC
ENSDARG00000042978 1k-cell 0.057561455504758406 False NC
ENSDARG00000042978 Dome 0.12766405576411866 False NC
ENSDARG00000042978 50pc-epiboly 0.25811623390806826 False NC
ENSDARG00000042978 Shield 0.27458582422225836 False NC
ENSDARG00000042978 75pc-epiboly 0.18984684871797988 False NC
ENSDARG00000042978 1-4-somites 0.17582058294147038 False NC
ENSDARG00000042978 14-19-somites 0.18622457488397154 False NC
ENSDARG00000042978 20-25-somites 0.16861750215247506 False NC
ENSDARG00000042978 Prim-5 0.2645737667314483 False NC
ENSDARG00000042978 Prim-15 0.19991860976200532 False NC
ENSDARG00000042978 Prim-25 0.06853536807052193 False NC
ENSDARG00000042978 Long-pec 0.18942957415832665 False NC
ENSDARG00000042978 Protruding-mouth 0.6032519911987707 False NC
ENSDARG00000042978 Day-4 1.5910593801742132 False NC
ENSDARG00000042978 Day-5 2.234533322122651 False NC
ENSDARG00000042980 1-cell 0.031023915289283686 False NC
ENSDARG00000042980 2-cell 0.033700489988594345 False NC
ENSDARG00000042980 128-cell 0.11799108738998831 False NC
ENSDARG00000042980 1k-cell 0.17956973799046477 False NC
ENSDARG00000042980 Dome 0.5454472257105504 False NC
ENSDARG00000042980 50pc-epiboly 2.3742780831309456 False NC
ENSDARG00000042980 Shield 1.835577449196662 False NC
ENSDARG00000042980 75pc-epiboly 1.3947907199117842 False NC
ENSDARG00000042980 1-4-somites 0.4967592727323587 False NC
ENSDARG00000042980 14-19-somites 0.36021884233457546 False NC
ENSDARG00000042980 20-25-somites 0.2808423352531252 False NC
ENSDARG00000042980 Prim-5 0.3031715281370729 False NC
ENSDARG00000042980 Prim-15 0.23252031235356307 False NC
ENSDARG00000042980 Prim-25 0.2617621959409574 False NC
ENSDARG00000042980 Long-pec 0.13039393017082382 False NC
ENSDARG00000042980 Protruding-mouth 0.28044315838532013 False NC
ENSDARG00000042980 Day-4 1.034452840280339 False NC
ENSDARG00000042980 Day-5 1.5557091718196003 False NC
ENSDARG00000042982 1-cell 0.03747368021705045 False NC
ENSDARG00000042982 2-cell 0.06332154198178305 False NC
ENSDARG00000042982 128-cell 0.09173767273274382 False NC
ENSDARG00000042982 1k-cell 0.10268774565319516 False NC
ENSDARG00000042982 Dome 0.12034436809492408 False NC
ENSDARG00000042982 50pc-epiboly 0.2722195507373122 False NC
ENSDARG00000042982 Shield 0.08247509677185068 False NC
ENSDARG00000042982 75pc-epiboly 0.09676586897187008 False NC
ENSDARG00000042982 1-4-somites 0.14797581795293407 False NC
ENSDARG00000042982 14-19-somites 0.0446263688791335 False NC
ENSDARG00000042982 20-25-somites 0.022942989498799818 False NC
ENSDARG00000042982 Prim-5 0.12613550134612594 False NC
ENSDARG00000042982 Prim-15 0.08024585225262282 False NC
ENSDARG00000042982 Prim-25 0.029176838050376075 False NC
ENSDARG00000042982 Long-pec 0.06758722745902516 False NC
ENSDARG00000042982 Protruding-mouth 1.0873338770291139 False NC
ENSDARG00000042982 Day-4 5.452416069671749 False NC
ENSDARG00000042982 Day-5 4.099005104998577 False NC
ENSDARG00000042983 1-cell 0.0 False NC
ENSDARG00000042983 2-cell 0.0 False NC
ENSDARG00000042983 128-cell 0.0 False NC
ENSDARG00000042983 1k-cell 0.0 False NC
ENSDARG00000042983 Dome 0.0 False NC
ENSDARG00000042983 50pc-epiboly 0.0 False NC
ENSDARG00000042983 Shield 0.0 False NC
ENSDARG00000042983 75pc-epiboly 0.0 False NC
ENSDARG00000042983 1-4-somites 0.0 False NC
ENSDARG00000042983 14-19-somites 0.0 False NC
ENSDARG00000042983 20-25-somites 0.0 False NC
ENSDARG00000042983 Prim-5 0.0 False NC
ENSDARG00000042983 Prim-15 0.0 False NC
ENSDARG00000042983 Prim-25 0.0 False NC
ENSDARG00000042983 Long-pec 0.0 False NC
ENSDARG00000042983 Protruding-mouth 0.0 False NC
ENSDARG00000042983 Day-4 0.009154634667613775 False NC
ENSDARG00000042983 Day-5 0.015539018970932206 False NC
ENSDARG00000042984 1-cell 0.0 False NC
ENSDARG00000042984 2-cell 0.0 False NC
ENSDARG00000042984 128-cell 0.0 False NC
ENSDARG00000042984 1k-cell 0.0 False NC
ENSDARG00000042984 Dome 0.03337819496249072 False NC
ENSDARG00000042984 50pc-epiboly 0.009981027125423446 False NC
ENSDARG00000042984 Shield 0.004604695145725036 False NC
ENSDARG00000042984 75pc-epiboly 0.019809416378342264 False NC
ENSDARG00000042984 1-4-somites 0.06524615265947689 False NC
ENSDARG00000042984 14-19-somites 0.17814582221471204 False NC
ENSDARG00000042984 20-25-somites 0.06575480915785413 False NC
ENSDARG00000042984 Prim-5 0.15493090856132707 False NC
ENSDARG00000042984 Prim-15 0.14237186257481055 False NC
ENSDARG00000042984 Prim-25 0.16894870010542481 False NC
ENSDARG00000042984 Long-pec 0.3683865176926809 False NC
ENSDARG00000042984 Protruding-mouth 0.49313012512065324 False NC
ENSDARG00000042984 Day-4 0.4754146329755006 False NC
ENSDARG00000042984 Day-5 0.3800925824600391 False NC
ENSDARG00000042988 1-cell 0.0805565468799461 False NC
ENSDARG00000042988 2-cell 0.057426158782378056 False NC
ENSDARG00000042988 128-cell 0.15714928728759475 False NC
ENSDARG00000042988 1k-cell 0.062084851403664286 False NC
ENSDARG00000042988 Dome 0.10327228345167372 False NC
ENSDARG00000042988 50pc-epiboly 0.09825881626064532 False NC
ENSDARG00000042988 Shield 0.10879486976428063 False NC
ENSDARG00000042988 75pc-epiboly 0.15601198391233284 False NC
ENSDARG00000042988 1-4-somites 0.3853917825482055 False NC
ENSDARG00000042988 14-19-somites 0.5126396318813157 False NC
ENSDARG00000042988 20-25-somites 0.388396282072299 False NC
ENSDARG00000042988 Prim-5 0.47232822533154034 False NC
ENSDARG00000042988 Prim-15 0.7978271772825175 False NC
ENSDARG00000042988 Prim-25 0.776171921037012 False NC
ENSDARG00000042988 Long-pec 0.6435943394557966 False NC
ENSDARG00000042988 Protruding-mouth 17.72958233742832 False NC
ENSDARG00000042988 Day-4 16.57418146567326 False NC
ENSDARG00000042988 Day-5 15.347317394922934 False NC
ENSDARG00000042989 1-cell 2.564918856292919 False NC
ENSDARG00000042989 2-cell 2.1450858578051006 False NC
ENSDARG00000042989 128-cell 3.063519210234422 False NC
ENSDARG00000042989 1k-cell 4.492914098033646 False NC
ENSDARG00000042989 Dome 2.0844038435261907 False NC
ENSDARG00000042989 50pc-epiboly 2.3750740395756202 False NC
ENSDARG00000042989 Shield 2.385635866035875 False NC
ENSDARG00000042989 75pc-epiboly 2.5228668161409193 False NC
ENSDARG00000042989 1-4-somites 2.095154420514375 False NC
ENSDARG00000042989 14-19-somites 1.6080793844854884 False NC
ENSDARG00000042989 20-25-somites 1.6658474458505583 False NC
ENSDARG00000042989 Prim-5 1.4320094013524756 False NC
ENSDARG00000042989 Prim-15 1.3318894390299154 False NC
ENSDARG00000042989 Prim-25 1.4052489893696876 False NC
ENSDARG00000042989 Long-pec 1.2541955203983775 False NC
ENSDARG00000042989 Protruding-mouth 1.0037891511466355 False NC
ENSDARG00000042989 Day-4 1.1284895704709732 False NC
ENSDARG00000042989 Day-5 1.072234649645469 False NC
ENSDARG00000042990 1-cell 2.1100061243483026 False NC
ENSDARG00000042990 2-cell 2.762015932166409 False NC
ENSDARG00000042990 128-cell 1.9965002590837144 False NC
ENSDARG00000042990 1k-cell 2.914081316138998 False NC
ENSDARG00000042990 Dome 1.2942565393618852 False NC
ENSDARG00000042990 50pc-epiboly 0.4966749212413095 False NC
ENSDARG00000042990 Shield 0.729076731406464 False NC
ENSDARG00000042990 75pc-epiboly 1.01263849915002 False NC
ENSDARG00000042990 1-4-somites 1.8299992341158045 False NC
ENSDARG00000042990 14-19-somites 2.0292092496227703 False NC
ENSDARG00000042990 20-25-somites 1.7805239309716896 False NC
ENSDARG00000042990 Prim-5 1.3520161160321031 False NC
ENSDARG00000042990 Prim-15 1.1196790803960375 False NC
ENSDARG00000042990 Prim-25 0.9773670111437923 False NC
ENSDARG00000042990 Long-pec 0.9576567019294643 False NC
ENSDARG00000042990 Protruding-mouth 0.9481013715117321 False NC
ENSDARG00000042990 Day-4 0.7246874193130691 False NC
ENSDARG00000042990 Day-5 0.7777278994951569 False NC
ENSDARG00000042992 1-cell 0.0 False NC
ENSDARG00000042992 2-cell 0.0 False NC
ENSDARG00000042992 128-cell 0.0 False NC
ENSDARG00000042992 1k-cell 0.0 False NC
ENSDARG00000042992 Dome 0.0 False NC
ENSDARG00000042992 50pc-epiboly 0.0 False NC
ENSDARG00000042992 Shield 0.0 False NC
ENSDARG00000042992 75pc-epiboly 0.0 False NC
ENSDARG00000042992 1-4-somites 0.0 False NC
ENSDARG00000042992 14-19-somites 0.009779041161659889 False NC
ENSDARG00000042992 20-25-somites 0.020110122720309515 False NC
ENSDARG00000042992 Prim-5 0.04279781572252924 False NC
ENSDARG00000042992 Prim-15 0.058614634646184195 False NC
ENSDARG00000042992 Prim-25 0.07672275583105934 False NC
ENSDARG00000042992 Long-pec 0.29991237226954226 False NC
ENSDARG00000042992 Protruding-mouth 0.3409080325071183 False NC
ENSDARG00000042992 Day-4 0.04425169884401476 False NC
ENSDARG00000042992 Day-5 0.05007503578238435 False NC
ENSDARG00000042993 1-cell 0.06247525535867231 False NC
ENSDARG00000042993 2-cell 0.04241580040183301 False NC
ENSDARG00000042993 128-cell 0.05735359954765733 False NC
ENSDARG00000042993 1k-cell 0.07861162093427725 False NC
ENSDARG00000042993 Dome 0.05824897398735464 False NC
ENSDARG00000042993 50pc-epiboly 0.03483619111514038 False NC
ENSDARG00000042993 Shield 0.1205362219546852 False NC
ENSDARG00000042993 75pc-epiboly 0.03456981962695779 False NC
ENSDARG00000042993 1-4-somites 0.4229174927181445 False NC
ENSDARG00000042993 14-19-somites 0.4145145805837923 False NC
ENSDARG00000042993 20-25-somites 0.2458930045594676 False NC
ENSDARG00000042993 Prim-5 0.23548625929990977 False NC
ENSDARG00000042993 Prim-15 0.14334003650559396 False NC
ENSDARG00000042993 Prim-25 0.20549165207826783 False NC
ENSDARG00000042993 Long-pec 0.2625843323991102 False NC
ENSDARG00000042993 Protruding-mouth 18.8339661927778 False NC
ENSDARG00000042993 Day-4 176.9150912240344 False NC
ENSDARG00000042993 Day-5 380.5139303444371 False NC
ENSDARG00000042995 1-cell 11.616054206059708 False NC
ENSDARG00000042995 2-cell 7.7413530612015675 False NC
ENSDARG00000042995 128-cell 7.231760399234204 False NC
ENSDARG00000042995 1k-cell 6.883006245406622 False NC
ENSDARG00000042995 Dome 3.8556001105799664 False NC
ENSDARG00000042995 50pc-epiboly 2.6853534430194603 False NC
ENSDARG00000042995 Shield 2.4610513788392243 False NC
ENSDARG00000042995 75pc-epiboly 3.171207810872597 False NC
ENSDARG00000042995 1-4-somites 2.9978010108237845 False NC
ENSDARG00000042995 14-19-somites 2.5871069248816907 False NC
ENSDARG00000042995 20-25-somites 2.530699675249255 False NC
ENSDARG00000042995 Prim-5 2.1166133481857736 False NC
ENSDARG00000042995 Prim-15 2.009340996468333 False NC
ENSDARG00000042995 Prim-25 1.7412697971772384 False NC
ENSDARG00000042995 Long-pec 1.6217165860581464 False NC
ENSDARG00000042995 Protruding-mouth 2.033926494116435 False NC
ENSDARG00000042995 Day-4 2.0348708796914368 False NC
ENSDARG00000042995 Day-5 1.6114318528252976 False NC
ENSDARG00000043002 1-cell 0.0 False NC
ENSDARG00000043002 2-cell 0.0 False NC
ENSDARG00000043002 128-cell 0.0 False NC
ENSDARG00000043002 1k-cell 0.004842342421057672 False NC
ENSDARG00000043002 Dome 0.06663499014536436 False NC
ENSDARG00000043002 50pc-epiboly 0.20922039886672622 False NC
ENSDARG00000043002 Shield 0.04949884456507818 False NC
ENSDARG00000043002 75pc-epiboly 0.04258884426461137 False NC
ENSDARG00000043002 1-4-somites 0.04508826876043867 False NC
ENSDARG00000043002 14-19-somites 0.03928214554330139 False NC
ENSDARG00000043002 20-25-somites 0.015146591723571167 False NC
ENSDARG00000043002 Prim-5 0.010744854725246025 False NC
ENSDARG00000043002 Prim-15 0.005886335303930803 False NC
ENSDARG00000043002 Prim-25 0.022013803451223328 False NC
ENSDARG00000043002 Long-pec 0.005577499720031824 False NC
ENSDARG00000043002 Protruding-mouth 0.0055218484071737454 False NC
ENSDARG00000043002 Day-4 0.011109867814445005 False NC
ENSDARG00000043002 Day-5 0.03142969890867476 False NC
ENSDARG00000043003 1-cell 1.3326354469568227 False NC
ENSDARG00000043003 2-cell 2.6868481563633853 False NC
ENSDARG00000043003 128-cell 20.17662389489476 False NC
ENSDARG00000043003 1k-cell 28.464257219461206 False NC
ENSDARG00000043003 Dome 21.188156146208023 False NC
ENSDARG00000043003 50pc-epiboly 11.467033553551424 False NC
ENSDARG00000043003 Shield 9.262493788715057 False NC
ENSDARG00000043003 75pc-epiboly 11.203382655117517 False NC
ENSDARG00000043003 1-4-somites 12.005776290847715 False NC
ENSDARG00000043003 14-19-somites 10.270406229899656 False NC
ENSDARG00000043003 20-25-somites 11.645066907183903 False NC
ENSDARG00000043003 Prim-5 9.9051931687168 False NC
ENSDARG00000043003 Prim-15 10.096028264745607 False NC
ENSDARG00000043003 Prim-25 11.369629168842048 False NC
ENSDARG00000043003 Long-pec 12.628777684267694 False NC
ENSDARG00000043003 Protruding-mouth 19.266231078848033 False NC
ENSDARG00000043003 Day-4 18.616603499068866 False NC
ENSDARG00000043003 Day-5 13.759579312775168 False NC
ENSDARG00000043004 1-cell 20.613697941673966 False NC
ENSDARG00000043004 2-cell 13.764493364122803 False NC
ENSDARG00000043004 128-cell 12.159458636469477 False NC
ENSDARG00000043004 1k-cell 10.752545055436471 False NC
ENSDARG00000043004 Dome 3.68437992957033 False NC
ENSDARG00000043004 50pc-epiboly 4.651012932022137 False NC
ENSDARG00000043004 Shield 6.710851015089823 False NC
ENSDARG00000043004 75pc-epiboly 5.463185029972848 False NC
ENSDARG00000043004 1-4-somites 3.3831194425310174 False NC
ENSDARG00000043004 14-19-somites 2.791003609126298 False NC
ENSDARG00000043004 20-25-somites 2.609230755767791 False NC
ENSDARG00000043004 Prim-5 2.178382043749696 False NC
ENSDARG00000043004 Prim-15 2.0612915051538705 False NC
ENSDARG00000043004 Prim-25 2.089503625028068 False NC
ENSDARG00000043004 Long-pec 1.3363607905842674 False NC
ENSDARG00000043004 Protruding-mouth 0.5332815786519404 False NC
ENSDARG00000043004 Day-4 0.5282863786657079 False NC
ENSDARG00000043004 Day-5 0.3707327988059738 False NC
ENSDARG00000043006 1-cell 2.6892029104468964 False NC
ENSDARG00000043006 2-cell 3.780549422280681 False NC
ENSDARG00000043006 128-cell 4.393376590716655 False NC
ENSDARG00000043006 1k-cell 3.3868630522683083 False NC
ENSDARG00000043006 Dome 1.6167196998304985 False NC
ENSDARG00000043006 50pc-epiboly 0.6548358817259541 False NC
ENSDARG00000043006 Shield 0.6350823399472564 False NC
ENSDARG00000043006 75pc-epiboly 0.735207703014719 False NC
ENSDARG00000043006 1-4-somites 1.6917365930358919 False NC
ENSDARG00000043006 14-19-somites 1.1943740065308988 False NC
ENSDARG00000043006 20-25-somites 1.1696057511559974 False NC
ENSDARG00000043006 Prim-5 1.072237651624299 False NC
ENSDARG00000043006 Prim-15 0.6870506828533827 False NC
ENSDARG00000043006 Prim-25 0.6178429864656195 False NC
ENSDARG00000043006 Long-pec 0.8398442332054976 False NC
ENSDARG00000043006 Protruding-mouth 0.8806634927196711 False NC
ENSDARG00000043006 Day-4 0.9304846820571975 False NC
ENSDARG00000043006 Day-5 0.688886716269002 False NC
ENSDARG00000043009 1-cell 0.015609852959668272 False NC
ENSDARG00000043009 2-cell 0.0791307355287744 False NC
ENSDARG00000043009 128-cell 0.25794312498800104 False NC
ENSDARG00000043009 1k-cell 0.09166093953648659 False NC
ENSDARG00000043009 Dome 0.14068759169502687 False NC
ENSDARG00000043009 50pc-epiboly 0.12185671671199709 False NC
ENSDARG00000043009 Shield 0.23424152013059082 False NC
ENSDARG00000043009 75pc-epiboly 0.5895091380060891 False NC
ENSDARG00000043009 1-4-somites 0.8108041690213824 False NC
ENSDARG00000043009 14-19-somites 0.7342790077075009 False NC
ENSDARG00000043009 20-25-somites 1.0799432033804766 False NC
ENSDARG00000043009 Prim-5 1.4237292111176059 False NC
ENSDARG00000043009 Prim-15 2.4011598859543275 False NC
ENSDARG00000043009 Prim-25 2.5731248212072813 False NC
ENSDARG00000043009 Long-pec 3.5262640666368803 False NC
ENSDARG00000043009 Protruding-mouth 6.370697695180416 False NC
ENSDARG00000043009 Day-4 7.434078068517432 False NC
ENSDARG00000043009 Day-5 8.715787896426885 False NC
ENSDARG00000043010 1-cell 0.0 False NC
ENSDARG00000043010 2-cell 0.008492910839079666 False NC
ENSDARG00000043010 128-cell 0.0 False NC
ENSDARG00000043010 1k-cell 0.007870197911925916 False NC
ENSDARG00000043010 Dome 0.008330846690145466 False NC
ENSDARG00000043010 50pc-epiboly 0.026157174535592482 False NC
ENSDARG00000043010 Shield 0.01608996924483231 False NC
ENSDARG00000043010 75pc-epiboly 0.21630971907385227 False NC
ENSDARG00000043010 1-4-somites 4.12004276957774 False NC
ENSDARG00000043010 14-19-somites 5.67420433197417 False NC
ENSDARG00000043010 20-25-somites 10.208083213497801 False NC
ENSDARG00000043010 Prim-5 15.184492843232652 False NC
ENSDARG00000043010 Prim-15 11.633455394972318 False NC
ENSDARG00000043010 Prim-25 5.527817865936323 False NC
ENSDARG00000043010 Long-pec 7.333617177858764 False NC
ENSDARG00000043010 Protruding-mouth 7.601478068550452 False NC
ENSDARG00000043010 Day-4 9.795774771404243 False NC
ENSDARG00000043010 Day-5 9.899748237908796 False NC
ENSDARG00000043011 1-cell 0.10929640455416237 False NC
ENSDARG00000043011 2-cell 0.32896969225538814 False NC
ENSDARG00000043011 128-cell 2.3662667693197252 False NC
ENSDARG00000043011 1k-cell 3.0123908668512223 False NC
ENSDARG00000043011 Dome 1.3926715943174635 False NC
ENSDARG00000043011 50pc-epiboly 0.47104367031289557 False NC
ENSDARG00000043011 Shield 0.7790485987612128 False NC
ENSDARG00000043011 75pc-epiboly 1.3361782084372162 False NC
ENSDARG00000043011 1-4-somites 1.2906168417937869 False NC
ENSDARG00000043011 14-19-somites 0.9558482822630066 False NC
ENSDARG00000043011 20-25-somites 1.13757085522735 False NC
ENSDARG00000043011 Prim-5 0.9479076847858959 False NC
ENSDARG00000043011 Prim-15 0.8045347918922644 False NC
ENSDARG00000043011 Prim-25 0.5288213382078873 False NC
ENSDARG00000043011 Long-pec 0.4204330398215436 False NC
ENSDARG00000043011 Protruding-mouth 0.4208120770898759 False NC
ENSDARG00000043011 Day-4 0.400326221088868 False NC
ENSDARG00000043011 Day-5 0.2967979932795979 False NC
ENSDARG00000043012 1-cell 2.566239749588165 False NC
ENSDARG00000043012 2-cell 1.5205314325400507 False NC
ENSDARG00000043012 128-cell 1.1549843463646363 False NC
ENSDARG00000043012 1k-cell 0.8879911406092618 False NC
ENSDARG00000043012 Dome 0.7069165406846909 False NC
ENSDARG00000043012 50pc-epiboly 0.5609914924514527 False NC
ENSDARG00000043012 Shield 0.43510174067215346 False NC
ENSDARG00000043012 75pc-epiboly 0.34693018609015275 False NC
ENSDARG00000043012 1-4-somites 0.5466650548961224 False NC
ENSDARG00000043012 14-19-somites 0.5432451269119314 False NC
ENSDARG00000043012 20-25-somites 0.6350962121692602 False NC
ENSDARG00000043012 Prim-5 0.6188022873493242 False NC
ENSDARG00000043012 Prim-15 0.7404416762485818 False NC
ENSDARG00000043012 Prim-25 1.451282997300424 False NC
ENSDARG00000043012 Long-pec 1.893456539468381 False NC
ENSDARG00000043012 Protruding-mouth 5.966804041630484 False NC
ENSDARG00000043012 Day-4 5.842599702143577 False NC
ENSDARG00000043012 Day-5 5.134838007384959 False NC
ENSDARG00000043019 1-cell 3.604387130221661 False NC
ENSDARG00000043019 2-cell 2.80786819065833 False NC
ENSDARG00000043019 128-cell 4.999820353429418 False NC
ENSDARG00000043019 1k-cell 4.12068310808748 False NC
ENSDARG00000043019 Dome 5.333003175665869 False NC
ENSDARG00000043019 50pc-epiboly 4.269401353135331 False NC
ENSDARG00000043019 Shield 3.891647122250764 False NC
ENSDARG00000043019 75pc-epiboly 2.9745615691203415 False NC
ENSDARG00000043019 1-4-somites 3.2979400619703148 False NC
ENSDARG00000043019 14-19-somites 3.7028217213145105 False NC
ENSDARG00000043019 20-25-somites 4.369384669096469 False NC
ENSDARG00000043019 Prim-5 4.126093352469617 False NC
ENSDARG00000043019 Prim-15 4.341210162387108 False NC
ENSDARG00000043019 Prim-25 5.095628905985194 False NC
ENSDARG00000043019 Long-pec 4.516427897820259 False NC
ENSDARG00000043019 Protruding-mouth 4.164012925689191 False NC
ENSDARG00000043019 Day-4 4.599237174422832 False NC
ENSDARG00000043019 Day-5 4.138013696892151 False NC
ENSDARG00000043021 1-cell 0.6864609800354357 False NC
ENSDARG00000043021 2-cell 1.1050918829275023 False NC
ENSDARG00000043021 128-cell 2.083586722423628 False NC
ENSDARG00000043021 1k-cell 1.873820868004128 False NC
ENSDARG00000043021 Dome 0.6342577790349413 False NC
ENSDARG00000043021 50pc-epiboly 0.12672807710561512 False NC
ENSDARG00000043021 Shield 0.10393838525699153 False NC
ENSDARG00000043021 75pc-epiboly 0.45313186337730144 False NC
ENSDARG00000043021 1-4-somites 0.19724373914559443 False NC
ENSDARG00000043021 14-19-somites 0.28354292246510004 False NC
ENSDARG00000043021 20-25-somites 0.33698187607964947 False NC
ENSDARG00000043021 Prim-5 0.46735986514286776 False NC
ENSDARG00000043021 Prim-15 0.3685991636169748 False NC
ENSDARG00000043021 Prim-25 0.49113957193364416 False NC
ENSDARG00000043021 Long-pec 0.43500652284752056 False NC
ENSDARG00000043021 Protruding-mouth 0.3954674321715837 False NC
ENSDARG00000043021 Day-4 0.41866613246017936 False NC
ENSDARG00000043021 Day-5 0.39597920101583167 False NC
ENSDARG00000043026 1-cell 0.2784215615444186 False NC
ENSDARG00000043026 2-cell 0.5852817805078098 False NC
ENSDARG00000043026 128-cell 2.1218596006450894 False NC
ENSDARG00000043026 1k-cell 1.9203461874920997 False NC
ENSDARG00000043026 Dome 1.4284157826878185 False NC
ENSDARG00000043026 50pc-epiboly 0.7546768662201923 False NC
ENSDARG00000043026 Shield 0.4536109009955851 False NC
ENSDARG00000043026 75pc-epiboly 0.3409306794544332 False NC
ENSDARG00000043026 1-4-somites 0.6752294116967115 False NC
ENSDARG00000043026 14-19-somites 0.7328628781886747 False NC
ENSDARG00000043026 20-25-somites 0.779252964534563 False NC
ENSDARG00000043026 Prim-5 0.7370599759074203 False NC
ENSDARG00000043026 Prim-15 0.5946325281691917 False NC
ENSDARG00000043026 Prim-25 0.8479402546909762 False NC
ENSDARG00000043026 Long-pec 0.8757890047408091 False NC
ENSDARG00000043026 Protruding-mouth 1.2399118584061402 False NC
ENSDARG00000043026 Day-4 1.1178438668096033 False NC
ENSDARG00000043026 Day-5 1.1571489579104421 False NC
ENSDARG00000043031 1-cell 0.7381469682024779 False NC
ENSDARG00000043031 2-cell 1.0245143099204448 False NC
ENSDARG00000043031 128-cell 3.5753014555183626 False NC
ENSDARG00000043031 1k-cell 2.924355421982008 False NC
ENSDARG00000043031 Dome 2.070399098167141 False NC
ENSDARG00000043031 50pc-epiboly 2.0583836155203823 False NC
ENSDARG00000043031 Shield 2.588874133737947 False NC
ENSDARG00000043031 75pc-epiboly 2.7005971935098785 False NC
ENSDARG00000043031 1-4-somites 2.732791351188352 False NC
ENSDARG00000043031 14-19-somites 2.405403243546631 False NC
ENSDARG00000043031 20-25-somites 2.113080932242296 False NC
ENSDARG00000043031 Prim-5 1.6297857119604402 False NC
ENSDARG00000043031 Prim-15 1.5211394259391147 False NC
ENSDARG00000043031 Prim-25 1.9014127551865632 False NC
ENSDARG00000043031 Long-pec 1.4632638101415871 False NC
ENSDARG00000043031 Protruding-mouth 1.017476804314631 False NC
ENSDARG00000043031 Day-4 0.895626606420827 False NC
ENSDARG00000043031 Day-5 0.621511369821886 False NC
ENSDARG00000043035 1-cell 0.005622934375345243 False NC
ENSDARG00000043035 2-cell 0.008016816379746088 False NC
ENSDARG00000043035 128-cell 0.005161972121519974 False NC
ENSDARG00000043035 1k-cell 0.007429011410534048 False NC
ENSDARG00000043035 Dome 0.005242558134124092 False NC
ENSDARG00000043035 50pc-epiboly 0.005486857587936217 False NC
ENSDARG00000043035 Shield 0.0 False NC
ENSDARG00000043035 75pc-epiboly 0.013612257185840975 False NC
ENSDARG00000043035 1-4-somites 0.017933843045642835 False NC
ENSDARG00000043035 14-19-somites 0.0050221477213587854 False NC
ENSDARG00000043035 20-25-somites 0.012909753283381334 False NC
ENSDARG00000043035 Prim-5 0.3846385969999463 False NC
ENSDARG00000043035 Prim-15 2.4503249148221116 False NC
ENSDARG00000043035 Prim-25 2.0629720391195145 False NC
ENSDARG00000043035 Long-pec 4.441017080876175 False NC
ENSDARG00000043035 Protruding-mouth 3.9166540648898662 False NC
ENSDARG00000043035 Day-4 1.6334318311997307 False NC
ENSDARG00000043035 Day-5 0.9129412491103055 False NC
ENSDARG00000043046 1-cell 1.2813306580335477 False NC
ENSDARG00000043046 2-cell 3.8359318680408494 False NC
ENSDARG00000043046 128-cell 6.945900853202718 False NC
ENSDARG00000043046 1k-cell 6.896746241583438 False NC
ENSDARG00000043046 Dome 4.906907381153556 False NC
ENSDARG00000043046 50pc-epiboly 1.978942824484711 False NC
ENSDARG00000043046 Shield 1.9478154439989754 False NC
ENSDARG00000043046 75pc-epiboly 1.6754650312337886 False NC
ENSDARG00000043046 1-4-somites 2.0906250026350586 False NC
ENSDARG00000043046 14-19-somites 2.891287315019494 False NC
ENSDARG00000043046 20-25-somites 2.593773982666502 False NC
ENSDARG00000043046 Prim-5 2.268402219147028 False NC
ENSDARG00000043046 Prim-15 2.5650961587879166 False NC
ENSDARG00000043046 Prim-25 2.382438448522303 False NC
ENSDARG00000043046 Long-pec 2.556388567268608 False NC
ENSDARG00000043046 Protruding-mouth 2.365479096994892 False NC
ENSDARG00000043046 Day-4 2.2748018548238518 False NC
ENSDARG00000043046 Day-5 2.5199905739383737 False NC
ENSDARG00000043055 1-cell 6.897860067922062 False NC
ENSDARG00000043055 2-cell 8.568543854170244 False NC
ENSDARG00000043055 128-cell 7.165588737748012 False NC
ENSDARG00000043055 1k-cell 6.273484992298846 False NC
ENSDARG00000043055 Dome 5.119604384539482 False NC
ENSDARG00000043055 50pc-epiboly 3.2237610554315723 False NC
ENSDARG00000043055 Shield 2.4699229934022133 False NC
ENSDARG00000043055 75pc-epiboly 2.6058691691159632 False NC
ENSDARG00000043055 1-4-somites 2.9795253334397764 False NC
ENSDARG00000043055 14-19-somites 2.875740274360981 False NC
ENSDARG00000043055 20-25-somites 2.698519021481112 False NC
ENSDARG00000043055 Prim-5 2.1219959025822344 False NC
ENSDARG00000043055 Prim-15 1.681175849057981 False NC
ENSDARG00000043055 Prim-25 1.7149209099841278 False NC
ENSDARG00000043055 Long-pec 1.6574258362434324 False NC
ENSDARG00000043055 Protruding-mouth 2.1126437278045502 False NC
ENSDARG00000043055 Day-4 2.0404734748637567 False NC
ENSDARG00000043055 Day-5 2.2104050383450042 False NC
ENSDARG00000043066 1-cell 0.003902463239917068 False NC
ENSDARG00000043066 2-cell 0.0 False NC
ENSDARG00000043066 128-cell 0.0 False NC
ENSDARG00000043066 1k-cell 0.0 False NC
ENSDARG00000043066 Dome 0.018192360995046578 False NC
ENSDARG00000043066 50pc-epiboly 0.007616044794499818 False NC
ENSDARG00000043066 Shield 0.010540868405876588 False NC
ENSDARG00000043066 75pc-epiboly 0.015115618923233052 False NC
ENSDARG00000043066 1-4-somites 0.9103766108310258 False NC
ENSDARG00000043066 14-19-somites 0.9375999354746094 False NC
ENSDARG00000043066 20-25-somites 1.2077683391788296 False NC
ENSDARG00000043066 Prim-5 1.0220341836951385 False NC
ENSDARG00000043066 Prim-15 1.0529448223790436 False NC
ENSDARG00000043066 Prim-25 1.0196137322901322 False NC
ENSDARG00000043066 Long-pec 1.0372917501409387 False NC
ENSDARG00000043066 Protruding-mouth 1.3483511118593499 False NC
ENSDARG00000043066 Day-4 1.1671607717191441 False NC
ENSDARG00000043066 Day-5 1.1511979235212304 False NC
ENSDARG00000043074 1-cell 0.0 False NC
ENSDARG00000043074 2-cell 0.0 False NC
ENSDARG00000043074 128-cell 0.0 False NC
ENSDARG00000043074 1k-cell 0.0 False NC
ENSDARG00000043074 Dome 0.009625281036423048 False NC
ENSDARG00000043074 50pc-epiboly 0.0 False NC
ENSDARG00000043074 Shield 0.018590004306778367 False NC
ENSDARG00000043074 75pc-epiboly 0.07997427063766331 False NC
ENSDARG00000043074 1-4-somites 0.09407527228458061 False NC
ENSDARG00000043074 14-19-somites 0.0461030493013182 False NC
ENSDARG00000043074 20-25-somites 0.07584694359319923 False NC
ENSDARG00000043074 Prim-5 0.21185771328781905 False NC
ENSDARG00000043074 Prim-15 1.5695956082412457 False NC
ENSDARG00000043074 Prim-25 1.271143666614762 False NC
ENSDARG00000043074 Long-pec 1.2568262317330676 False NC
ENSDARG00000043074 Protruding-mouth 0.6843572121528322 False NC
ENSDARG00000043074 Day-4 0.5215588675174382 False NC
ENSDARG00000043074 Day-5 0.38952791778926465 False NC
ENSDARG00000043077 1-cell 3.088160129386423 False NC
ENSDARG00000043077 2-cell 4.8966902040743925 False NC
ENSDARG00000043077 128-cell 6.826219171240263 False NC
ENSDARG00000043077 1k-cell 5.933492584756868 False NC
ENSDARG00000043077 Dome 1.0782462661722447 False NC
ENSDARG00000043077 50pc-epiboly 0.4249476820763734 False NC
ENSDARG00000043077 Shield 0.44090330646840004 False NC
ENSDARG00000043077 75pc-epiboly 0.7156623648354149 False NC
ENSDARG00000043077 1-4-somites 0.7772165730891796 False NC
ENSDARG00000043077 14-19-somites 0.806964112596295 False NC
ENSDARG00000043077 20-25-somites 0.9077369085177367 False NC
ENSDARG00000043077 Prim-5 1.0135879718479526 False NC
ENSDARG00000043077 Prim-15 0.9673730962062013 False NC
ENSDARG00000043077 Prim-25 1.0075562279507548 False NC
ENSDARG00000043077 Long-pec 1.143939747320781 False NC
ENSDARG00000043077 Protruding-mouth 1.116191211846202 False NC
ENSDARG00000043077 Day-4 1.4643074358297816 False NC
ENSDARG00000043077 Day-5 1.4297342271386029 False NC
ENSDARG00000043079 1-cell 0.0 False NC
ENSDARG00000043079 2-cell 0.0 False NC
ENSDARG00000043079 128-cell 0.006394647363800504 False NC
ENSDARG00000043079 1k-cell 0.0 False NC
ENSDARG00000043079 Dome 0.0 False NC
ENSDARG00000043079 50pc-epiboly 0.013594230493408277 False NC
ENSDARG00000043079 Shield 0.018814883391134553 False NC
ENSDARG00000043079 75pc-epiboly 0.02023542533271521 False NC
ENSDARG00000043079 1-4-somites 0.17138390329908676 False NC
ENSDARG00000043079 14-19-somites 0.25507875288164816 False NC
ENSDARG00000043079 20-25-somites 0.2750726015461691 False NC
ENSDARG00000043079 Prim-5 0.38119201458955254 False NC
ENSDARG00000043079 Prim-15 0.8576854693299174 False NC
ENSDARG00000043079 Prim-25 0.9553024141944624 False NC
ENSDARG00000043079 Long-pec 0.9116213386488574 False NC
ENSDARG00000043079 Protruding-mouth 0.8255658158008548 False NC
ENSDARG00000043079 Day-4 0.9008948008387232 False NC
ENSDARG00000043079 Day-5 0.6929065771231813 False NC
ENSDARG00000043081 1-cell 25.081373464803264 False NC
ENSDARG00000043081 2-cell 19.66108859246943 False NC
ENSDARG00000043081 128-cell 23.230298539149263 False NC
ENSDARG00000043081 1k-cell 23.996233433462123 False NC
ENSDARG00000043081 Dome 7.3727993207787375 False NC
ENSDARG00000043081 50pc-epiboly 1.1683537959231307 False NC
ENSDARG00000043081 Shield 0.362024308008727 False NC
ENSDARG00000043081 75pc-epiboly 0.2768764404145309 False NC
ENSDARG00000043081 1-4-somites 0.9200886026922621 False NC
ENSDARG00000043081 14-19-somites 2.011110396142744 False NC
ENSDARG00000043081 20-25-somites 2.781784734224883 False NC
ENSDARG00000043081 Prim-5 4.811187784140996 False NC
ENSDARG00000043081 Prim-15 4.955698926476694 False NC
ENSDARG00000043081 Prim-25 4.221893256831626 False NC
ENSDARG00000043081 Long-pec 5.801625455908045 False NC
ENSDARG00000043081 Protruding-mouth 9.207929750097716 False NC
ENSDARG00000043081 Day-4 14.860686888231692 False NC
ENSDARG00000043081 Day-5 11.452649922286644 False NC
ENSDARG00000043084 1-cell 0.1813864913913453 False NC
ENSDARG00000043084 2-cell 0.3349604034933021 False NC
ENSDARG00000043084 128-cell 2.925934847780559 False NC
ENSDARG00000043084 1k-cell 3.5513481057774507 False NC
ENSDARG00000043084 Dome 2.7783373711635133 False NC
ENSDARG00000043084 50pc-epiboly 1.173236468503108 False NC
ENSDARG00000043084 Shield 0.6112579316111794 False NC
ENSDARG00000043084 75pc-epiboly 0.6825004256218187 False NC
ENSDARG00000043084 1-4-somites 0.7178319576402639 False NC
ENSDARG00000043084 14-19-somites 0.6711681917285903 False NC
ENSDARG00000043084 20-25-somites 0.58540567238821 False NC
ENSDARG00000043084 Prim-5 0.7495324126872288 False NC
ENSDARG00000043084 Prim-15 0.5881783204629096 False NC
ENSDARG00000043084 Prim-25 0.7522483536007198 False NC
ENSDARG00000043084 Long-pec 0.5415454761499167 False NC
ENSDARG00000043084 Protruding-mouth 0.7755841023425385 False NC
ENSDARG00000043084 Day-4 0.6702657318240102 False NC
ENSDARG00000043084 Day-5 0.5451502228842242 False NC
ENSDARG00000043085 1-cell 0.006184333153472394 False NC
ENSDARG00000043085 2-cell 0.023512593253776644 False NC
ENSDARG00000043085 128-cell 0.022709392070012293 False NC
ENSDARG00000043085 1k-cell 0.027235768430292556 False NC
ENSDARG00000043085 Dome 0.04612783847526846 False NC
ENSDARG00000043085 50pc-epiboly 0.3439762092866696 False NC
ENSDARG00000043085 Shield 0.2728382612996028 False NC
ENSDARG00000043085 75pc-epiboly 0.28146076095242073 False NC
ENSDARG00000043085 1-4-somites 0.18597266833727477 False NC
ENSDARG00000043085 14-19-somites 0.005523563424644806 False NC
ENSDARG00000043085 20-25-somites 0.022717879286268505 False NC
ENSDARG00000043085 Prim-5 0.1329558237044365 False NC
ENSDARG00000043085 Prim-15 0.36418480237605294 False NC
ENSDARG00000043085 Prim-25 0.006190834940340053 False NC
ENSDARG00000043085 Long-pec 0.17567571114996022 False NC
ENSDARG00000043085 Protruding-mouth 0.19876897114383268 False NC
ENSDARG00000043085 Day-4 0.4249148807058537 False NC
ENSDARG00000043085 Day-5 0.5656845728797596 False NC
ENSDARG00000043089 1-cell 0.013186949574070905 False NC
ENSDARG00000043089 2-cell 0.021934617052584888 False NC
ENSDARG00000043089 128-cell 0.009079422974556441 False NC
ENSDARG00000043089 1k-cell 0.008711287765108839 False NC
ENSDARG00000043089 Dome 0.0522532750412432 False NC
ENSDARG00000043089 50pc-epiboly 0.20266818437882722 False NC
ENSDARG00000043089 Shield 0.243396608550962 False NC
ENSDARG00000043089 75pc-epiboly 0.14365607297271105 False NC
ENSDARG00000043089 1-4-somites 0.021029294326209685 False NC
ENSDARG00000043089 14-19-somites 0.002944495006267396 False NC
ENSDARG00000043089 20-25-somites 0.003027605413787055 False NC
ENSDARG00000043089 Prim-5 0.07731920906614696 False NC
ENSDARG00000043089 Prim-15 0.2259074638102298 False NC
ENSDARG00000043089 Prim-25 0.0033002033587817836 False NC
ENSDARG00000043089 Long-pec 0.19398723793013145 False NC
ENSDARG00000043089 Protruding-mouth 0.10595954059703039 False NC
ENSDARG00000043089 Day-4 0.18654024025000282 False NC
ENSDARG00000043089 Day-5 0.30532393000900376 False NC
ENSDARG00000043093 1-cell 0.011787273349378012 False NC
ENSDARG00000043093 2-cell 0.008402766220620899 False NC
ENSDARG00000043093 128-cell 0.00811572379605917 False NC
ENSDARG00000043093 1k-cell 0.01816887994072359 False NC
ENSDARG00000043093 Dome 0.010989896316037235 False NC
ENSDARG00000043093 50pc-epiboly 0.0057510088061575575 False NC
ENSDARG00000043093 Shield 0.0 False NC
ENSDARG00000043093 75pc-epiboly 0.0 False NC
ENSDARG00000043093 1-4-somites 0.002685317666045838 False NC
ENSDARG00000043093 14-19-somites 0.002631963314927415 False NC
ENSDARG00000043093 20-25-somites 0.0 False NC
ENSDARG00000043093 Prim-5 0.014398431180342949 False NC
ENSDARG00000043093 Prim-15 0.05363750115082966 False NC
ENSDARG00000043093 Prim-25 0.06784807769528858 False NC
ENSDARG00000043093 Long-pec 0.12556351530449203 False NC
ENSDARG00000043093 Protruding-mouth 0.3729319937891218 False NC
ENSDARG00000043093 Day-4 1.3845430604010116 False NC
ENSDARG00000043093 Day-5 0.7951642338605309 False NC
ENSDARG00000043094 1-cell 6.120066003266713 False NC
ENSDARG00000043094 2-cell 6.276969820833888 False NC
ENSDARG00000043094 128-cell 14.970875476532271 False NC
ENSDARG00000043094 1k-cell 15.286486734977967 False NC
ENSDARG00000043094 Dome 9.70178951174745 False NC
ENSDARG00000043094 50pc-epiboly 1.639564620001159 False NC
ENSDARG00000043094 Shield 1.0388595395799904 False NC
ENSDARG00000043094 75pc-epiboly 2.589857624183543 False NC
ENSDARG00000043094 1-4-somites 2.786062997087298 False NC
ENSDARG00000043094 14-19-somites 2.868429556611646 False NC
ENSDARG00000043094 20-25-somites 3.418170653896658 False NC
ENSDARG00000043094 Prim-5 3.761933856704674 False NC
ENSDARG00000043094 Prim-15 3.393073706823434 False NC
ENSDARG00000043094 Prim-25 3.5768967424384437 False NC
ENSDARG00000043094 Long-pec 3.6142350784977766 False NC
ENSDARG00000043094 Protruding-mouth 3.89326571081063 False NC
ENSDARG00000043094 Day-4 4.23357395165003 False NC
ENSDARG00000043094 Day-5 3.848362402817544 False NC
ENSDARG00000043095 1-cell 0.03307960329325446 False NC
ENSDARG00000043095 2-cell 0.06288368025531328 False NC
ENSDARG00000043095 128-cell 0.5162521267490348 False NC
ENSDARG00000043095 1k-cell 0.7381240935270095 False NC
ENSDARG00000043095 Dome 0.5962759205457309 False NC
ENSDARG00000043095 50pc-epiboly 0.6563410177796184 False NC
ENSDARG00000043095 Shield 0.7247332955597872 False NC
ENSDARG00000043095 75pc-epiboly 1.302644742269429 False NC
ENSDARG00000043095 1-4-somites 1.8086471497095116 False NC
ENSDARG00000043095 14-19-somites 1.2999882803840634 False NC
ENSDARG00000043095 20-25-somites 1.7518626764082394 False NC
ENSDARG00000043095 Prim-5 1.023656975349148 False NC
ENSDARG00000043095 Prim-15 1.0389340064378974 False NC
ENSDARG00000043095 Prim-25 1.4128802532779479 False NC
ENSDARG00000043095 Long-pec 1.4878237621966313 False NC
ENSDARG00000043095 Protruding-mouth 2.4586558720554557 False NC
ENSDARG00000043095 Day-4 2.083439026780085 False NC
ENSDARG00000043095 Day-5 2.2567504601358963 False NC
ENSDARG00000043102 1-cell 0.008955883380086174 False NC
ENSDARG00000043102 2-cell 0.0 False NC
ENSDARG00000043102 128-cell 0.008221689467743506 False NC
ENSDARG00000043102 1k-cell 0.003944166004248588 False NC
ENSDARG00000043102 Dome 0.008350042189431518 False NC
ENSDARG00000043102 50pc-epiboly 0.0568044631331703 False NC
ENSDARG00000043102 Shield 0.18546099342689776 False NC
ENSDARG00000043102 75pc-epiboly 0.3035313799907282 False NC
ENSDARG00000043102 1-4-somites 0.19178674892993045 False NC
ENSDARG00000043102 14-19-somites 0.3559548450491293 False NC
ENSDARG00000043102 20-25-somites 0.3372152490715495 False NC
ENSDARG00000043102 Prim-5 0.5644948073194777 False NC
ENSDARG00000043102 Prim-15 0.6760266214780529 False NC
ENSDARG00000043102 Prim-25 0.5334352896779297 False NC
ENSDARG00000043102 Long-pec 1.1039401260382342 False NC
ENSDARG00000043102 Protruding-mouth 2.0689119112684855 False NC
ENSDARG00000043102 Day-4 3.4839291126185 False NC
ENSDARG00000043102 Day-5 5.739519258288814 False NC
ENSDARG00000043105 1-cell 38.34189099534707 False NC
ENSDARG00000043105 2-cell 33.40753396185255 False NC
ENSDARG00000043105 128-cell 15.145199596435882 False NC
ENSDARG00000043105 1k-cell 15.736165157816705 False NC
ENSDARG00000043105 Dome 6.468614126625174 False NC
ENSDARG00000043105 50pc-epiboly 1.2344722503579688 False NC
ENSDARG00000043105 Shield 0.77310051047519 False NC
ENSDARG00000043105 75pc-epiboly 0.5376841588407185 False NC
ENSDARG00000043105 1-4-somites 1.9561491171839798 False NC
ENSDARG00000043105 14-19-somites 2.1524692147509255 False NC
ENSDARG00000043105 20-25-somites 2.0870545991066427 False NC
ENSDARG00000043105 Prim-5 1.2922072453335827 False NC
ENSDARG00000043105 Prim-15 1.1400071651509696 False NC
ENSDARG00000043105 Prim-25 1.0715842932558117 False NC
ENSDARG00000043105 Long-pec 0.7665899615202502 False NC
ENSDARG00000043105 Protruding-mouth 0.63245088457423 False NC
ENSDARG00000043105 Day-4 0.5841843380162551 False NC
ENSDARG00000043105 Day-5 0.5497929186416426 False NC
ENSDARG00000043126 1-cell 0.5599016361170366 False NC
ENSDARG00000043126 2-cell 0.7288566436690342 False NC
ENSDARG00000043126 128-cell 0.387363440309051 False NC
ENSDARG00000043126 1k-cell 1.415156881323965 False NC
ENSDARG00000043126 Dome 37.79012935180653 False NC
ENSDARG00000043126 50pc-epiboly 12.015781402662693 False NC
ENSDARG00000043126 Shield 4.4858767073092505 False NC
ENSDARG00000043126 75pc-epiboly 4.930642312542497 False NC
ENSDARG00000043126 1-4-somites 1.2718426894790962 False NC
ENSDARG00000043126 14-19-somites 1.2973051578657153 False NC
ENSDARG00000043126 20-25-somites 1.5276765980903182 False NC
ENSDARG00000043126 Prim-5 1.5462832950898158 False NC
ENSDARG00000043126 Prim-15 0.8818504479702012 False NC
ENSDARG00000043126 Prim-25 0.4142754232989351 False NC
ENSDARG00000043126 Long-pec 0.26343497633820456 False NC
ENSDARG00000043126 Protruding-mouth 0.20375505343798742 False NC
ENSDARG00000043126 Day-4 0.20907541951223568 False NC
ENSDARG00000043126 Day-5 0.1345309220719329 False NC
ENSDARG00000043128 1-cell 0.026123834573885542 False NC
ENSDARG00000043128 2-cell 0.02837765695631036 False NC
ENSDARG00000043128 128-cell 0.01713016432549535 False NC
ENSDARG00000043128 1k-cell 0.03287120587314233 False NC
ENSDARG00000043128 Dome 11.075306751232706 False NC
ENSDARG00000043128 50pc-epiboly 48.52877929898154 False NC
ENSDARG00000043128 Shield 49.833987150022544 False NC
ENSDARG00000043128 75pc-epiboly 42.158774632021846 False NC
ENSDARG00000043128 1-4-somites 16.184410862417007 False NC
ENSDARG00000043128 14-19-somites 10.406345760805829 False NC
ENSDARG00000043128 20-25-somites 10.08658298794247 False NC
ENSDARG00000043128 Prim-5 12.228248204935763 False NC
ENSDARG00000043128 Prim-15 10.752732318900238 False NC
ENSDARG00000043128 Prim-25 5.6486806693477 False NC
ENSDARG00000043128 Long-pec 6.30018088394815 False NC
ENSDARG00000043128 Protruding-mouth 8.93990703306225 False NC
ENSDARG00000043128 Day-4 8.080927429444763 False NC
ENSDARG00000043128 Day-5 7.172954387498024 False NC
ENSDARG00000043130 1-cell 0.3403643778177653 False NC
ENSDARG00000043130 2-cell 0.5284533942010403 False NC
ENSDARG00000043130 128-cell 0.7677225491222862 False NC
ENSDARG00000043130 1k-cell 0.40153211813356354 False NC
ENSDARG00000043130 Dome 0.21682483005139375 False NC
ENSDARG00000043130 50pc-epiboly 0.259991173145255 False NC
ENSDARG00000043130 Shield 0.4187695412964082 False NC
ENSDARG00000043130 75pc-epiboly 0.7881773335834524 False NC
ENSDARG00000043130 1-4-somites 1.4399303756528323 False NC
ENSDARG00000043130 14-19-somites 1.3879360669245224 False NC
ENSDARG00000043130 20-25-somites 1.549455572310088 False NC
ENSDARG00000043130 Prim-5 1.6389719236504399 False NC
ENSDARG00000043130 Prim-15 1.5937490446253109 False NC
ENSDARG00000043130 Prim-25 1.4985610487265453 False NC
ENSDARG00000043130 Long-pec 1.8054380406273274 False NC
ENSDARG00000043130 Protruding-mouth 1.9003461805355335 False NC
ENSDARG00000043130 Day-4 2.0089920593071997 False NC
ENSDARG00000043130 Day-5 1.7362818003871214 False NC
ENSDARG00000043131 1-cell 0.0 False NC
ENSDARG00000043131 2-cell 0.0 False NC
ENSDARG00000043131 128-cell 0.0 False NC
ENSDARG00000043131 1k-cell 0.0 False NC
ENSDARG00000043131 Dome 0.0 False NC
ENSDARG00000043131 50pc-epiboly 0.0 False NC
ENSDARG00000043131 Shield 0.0 False NC
ENSDARG00000043131 75pc-epiboly 0.0 False NC
ENSDARG00000043131 1-4-somites 0.0 False NC
ENSDARG00000043131 14-19-somites 0.0 False NC
ENSDARG00000043131 20-25-somites 0.01404411848992107 False NC
ENSDARG00000043131 Prim-5 0.01992554043475132 False NC
ENSDARG00000043131 Prim-15 0.03820521104151285 False NC
ENSDARG00000043131 Prim-25 0.01530861544919498 False NC
ENSDARG00000043131 Long-pec 0.015514592663852458 False NC
ENSDARG00000043131 Protruding-mouth 0.0204797210432621 False NC
ENSDARG00000043131 Day-4 0.03605425299258252 False NC
ENSDARG00000043131 Day-5 0.011656811608358323 False NC
ENSDARG00000043133 1-cell 0.004192937850007982 False NC
ENSDARG00000043133 2-cell 0.0 False NC
ENSDARG00000043133 128-cell 0.0038492052092779735 False NC
ENSDARG00000043133 1k-cell 0.0 False NC
ENSDARG00000043133 Dome 0.734947834218011 False NC
ENSDARG00000043133 50pc-epiboly 3.674137752189316 False NC
ENSDARG00000043133 Shield 3.341011817707291 False NC
ENSDARG00000043133 75pc-epiboly 2.9558128084706596 False NC
ENSDARG00000043133 1-4-somites 1.6773560158196847 False NC
ENSDARG00000043133 14-19-somites 1.0073889274355028 False NC
ENSDARG00000043133 20-25-somites 1.1744463525035127 False NC
ENSDARG00000043133 Prim-5 1.3029788071511128 False NC
ENSDARG00000043133 Prim-15 1.1043831809387843 False NC
ENSDARG00000043133 Prim-25 0.5372602904859509 False NC
ENSDARG00000043133 Long-pec 0.6763575793181633 False NC
ENSDARG00000043133 Protruding-mouth 0.9138688897305165 False NC
ENSDARG00000043133 Day-4 0.8176658970597817 False NC
ENSDARG00000043133 Day-5 0.7382961721205372 False NC
ENSDARG00000043134 1-cell 1.6977060770618526 False NC
ENSDARG00000043134 2-cell 3.1721021983962556 False NC
ENSDARG00000043134 128-cell 5.065222227374531 False NC
ENSDARG00000043134 1k-cell 4.883457804350032 False NC
ENSDARG00000043134 Dome 5.331741881693099 False NC
ENSDARG00000043134 50pc-epiboly 4.416202967425863 False NC
ENSDARG00000043134 Shield 1.9468862786247094 False NC
ENSDARG00000043134 75pc-epiboly 1.3540988414023154 False NC
ENSDARG00000043134 1-4-somites 2.7846929391217135 False NC
ENSDARG00000043134 14-19-somites 2.493936503153204 False NC
ENSDARG00000043134 20-25-somites 2.8925637723134843 False NC
ENSDARG00000043134 Prim-5 2.6238873487012144 False NC
ENSDARG00000043134 Prim-15 2.721807615024362 False NC
ENSDARG00000043134 Prim-25 2.4463724697954445 False NC
ENSDARG00000043134 Long-pec 2.347845301687787 False NC
ENSDARG00000043134 Protruding-mouth 2.1449271055295847 False NC
ENSDARG00000043134 Day-4 2.505370966879887 False NC
ENSDARG00000043134 Day-5 2.23229617129316 False NC
ENSDARG00000043135 1-cell 0.0 False NC
ENSDARG00000043135 2-cell 0.018109883406861055 False NC
ENSDARG00000043135 128-cell 0.01166082754575386 False NC
ENSDARG00000043135 1k-cell 0.04475210577369639 False NC
ENSDARG00000043135 Dome 0.04737148117925853 False NC
ENSDARG00000043135 50pc-epiboly 0.018592109351278967 False NC
ENSDARG00000043135 Shield 0.0514642398639857 False NC
ENSDARG00000043135 75pc-epiboly 0.07994976871651208 False NC
ENSDARG00000043135 1-4-somites 0.023149895434735033 False NC
ENSDARG00000043135 14-19-somites 0.045379864214238695 False NC
ENSDARG00000043135 20-25-somites 0.00583259278244271 False NC
ENSDARG00000043135 Prim-5 0.02482553036192464 False NC
ENSDARG00000043135 Prim-15 0.054400510586654606 False NC
ENSDARG00000043135 Prim-25 0.08265068117654968 False NC
ENSDARG00000043135 Long-pec 0.2770613872364175 False NC
ENSDARG00000043135 Protruding-mouth 1.046155684828401 False NC
ENSDARG00000043135 Day-4 1.2898610992706998 False NC
ENSDARG00000043135 Day-5 0.9077123009980823 False NC
ENSDARG00000043137 1-cell 0.5659136829542671 False NC
ENSDARG00000043137 2-cell 1.8768501945477698 False NC
ENSDARG00000043137 128-cell 16.792248871038822 False NC
ENSDARG00000043137 1k-cell 19.3915515925266 False NC
ENSDARG00000043137 Dome 12.027721045247983 False NC
ENSDARG00000043137 50pc-epiboly 13.478879058145228 False NC
ENSDARG00000043137 Shield 19.523619061230974 False NC
ENSDARG00000043137 75pc-epiboly 14.32154901986155 False NC
ENSDARG00000043137 1-4-somites 7.258538720911824 False NC
ENSDARG00000043137 14-19-somites 6.782788878687744 False NC
ENSDARG00000043137 20-25-somites 5.529654076923618 False NC
ENSDARG00000043137 Prim-5 4.920701894790409 False NC
ENSDARG00000043137 Prim-15 4.244708958921673 False NC
ENSDARG00000043137 Prim-25 3.5056529657646065 False NC
ENSDARG00000043137 Long-pec 2.5805028293731893 False NC
ENSDARG00000043137 Protruding-mouth 1.0756863264210466 False NC
ENSDARG00000043137 Day-4 0.989904441264056 False NC
ENSDARG00000043137 Day-5 0.6087889624228233 False NC
ENSDARG00000043141 1-cell 0.0 False NC
ENSDARG00000043141 2-cell 0.01583424054743667 False NC
ENSDARG00000043141 128-cell 0.008341819354764888 False NC
ENSDARG00000043141 1k-cell 0.009337522946352783 False NC
ENSDARG00000043141 Dome 0.02541614244451159 False NC
ENSDARG00000043141 50pc-epiboly 0.017733677651249138 False NC
ENSDARG00000043141 Shield 0.017726237303628815 False NC
ENSDARG00000043141 75pc-epiboly 0.01466506569992219 False NC
ENSDARG00000043141 1-4-somites 0.04692217262867393 False NC
ENSDARG00000043141 14-19-somites 0.06357424577529525 False NC
ENSDARG00000043141 20-25-somites 0.04589715325704772 False NC
ENSDARG00000043141 Prim-5 0.014799556381743503 False NC
ENSDARG00000043141 Prim-15 0.012972184873965564 False NC
ENSDARG00000043141 Prim-25 0.016676539006444946 False NC
ENSDARG00000043141 Long-pec 0.01843736903360608 False NC
ENSDARG00000043141 Protruding-mouth 0.809234252990383 False NC
ENSDARG00000043141 Day-4 0.8217341329757211 False NC
ENSDARG00000043141 Day-5 0.5367969693991231 False NC
ENSDARG00000043142 1-cell 0.0 False NC
ENSDARG00000043142 2-cell 0.0 False NC
ENSDARG00000043142 128-cell 0.0 False NC
ENSDARG00000043142 1k-cell 0.0 False NC
ENSDARG00000043142 Dome 0.0 False NC
ENSDARG00000043142 50pc-epiboly 0.0 False NC
ENSDARG00000043142 Shield 0.0 False NC
ENSDARG00000043142 75pc-epiboly 0.0 False NC
ENSDARG00000043142 1-4-somites 0.0 False NC
ENSDARG00000043142 14-19-somites 0.005672483026779837 False NC
ENSDARG00000043142 20-25-somites 0.0 False NC
ENSDARG00000043142 Prim-5 0.00620638259048116 False NC
ENSDARG00000043142 Prim-15 0.0 False NC
ENSDARG00000043142 Prim-25 0.0063577447058884365 False NC
ENSDARG00000043142 Long-pec 0.0 False NC
ENSDARG00000043142 Protruding-mouth 0.012757996156443916 False NC
ENSDARG00000043142 Day-4 0.0 False NC
ENSDARG00000043142 Day-5 0.007261698407984659 False NC
ENSDARG00000043148 1-cell 0.0 False NC
ENSDARG00000043148 2-cell 0.004405982367322188 False NC
ENSDARG00000043148 128-cell 0.004255471948718762 False NC
ENSDARG00000043148 1k-cell 0.008165858298599341 False NC
ENSDARG00000043148 Dome 0.10372574769841225 False NC
ENSDARG00000043148 50pc-epiboly 0.04975634273615981 False NC
ENSDARG00000043148 Shield 0.04173605618069204 False NC
ENSDARG00000043148 75pc-epiboly 0.03142101822682792 False NC
ENSDARG00000043148 1-4-somites 0.02112065594224484 False NC
ENSDARG00000043148 14-19-somites 0.028981415965086254 False NC
ENSDARG00000043148 20-25-somites 0.029799436469868303 False NC
ENSDARG00000043148 Prim-5 0.1404263452672732 False NC
ENSDARG00000043148 Prim-15 0.5558778469963706 False NC
ENSDARG00000043148 Prim-25 1.1183261564232525 False NC
ENSDARG00000043148 Long-pec 2.8969207609666063 False NC
ENSDARG00000043148 Protruding-mouth 4.1344123787694596 False NC
ENSDARG00000043148 Day-4 3.5549788297631353 False NC
ENSDARG00000043148 Day-5 2.7136668168772147 False NC
ENSDARG00000043154 1-cell 157.31657295196146 False NC
ENSDARG00000043154 2-cell 157.59096594680403 False NC
ENSDARG00000043154 128-cell 77.82232350398444 False NC
ENSDARG00000043154 1k-cell 90.47854826853417 False NC
ENSDARG00000043154 Dome 142.09066773733585 False NC
ENSDARG00000043154 50pc-epiboly 205.05103087906687 False NC
ENSDARG00000043154 Shield 165.68171695791364 False NC
ENSDARG00000043154 75pc-epiboly 137.92927551463086 False NC
ENSDARG00000043154 1-4-somites 34.665163953985626 False NC
ENSDARG00000043154 14-19-somites 19.75577016429376 False NC
ENSDARG00000043154 20-25-somites 27.687739304274043 False NC
ENSDARG00000043154 Prim-5 42.38312712785403 False NC
ENSDARG00000043154 Prim-15 30.803513447013707 False NC
ENSDARG00000043154 Prim-25 22.714408789071165 False NC
ENSDARG00000043154 Long-pec 22.69017370261565 False NC
ENSDARG00000043154 Protruding-mouth 42.512941838665185 False NC
ENSDARG00000043154 Day-4 34.674066420256466 False NC
ENSDARG00000043154 Day-5 32.12862530306264 False NC
ENSDARG00000043157 1-cell 0.0 False NC
ENSDARG00000043157 2-cell 0.007785914046363867 False NC
ENSDARG00000043157 128-cell 0.007519943580612606 False NC
ENSDARG00000043157 1k-cell 0.0 False NC
ENSDARG00000043157 Dome 0.0 False NC
ENSDARG00000043157 50pc-epiboly 0.0 False NC
ENSDARG00000043157 Shield 0.007375275681245579 False NC
ENSDARG00000043157 75pc-epiboly 0.015864232294562824 False NC
ENSDARG00000043157 1-4-somites 0.17168489364559028 False NC
ENSDARG00000043157 14-19-somites 0.37312864116301847 False NC
ENSDARG00000043157 20-25-somites 0.3159556688723023 False NC
ENSDARG00000043157 Prim-5 0.2481506649243595 False NC
ENSDARG00000043157 Prim-15 0.28942906001266505 False NC
ENSDARG00000043157 Prim-25 0.14760150828254376 False NC
ENSDARG00000043157 Long-pec 0.15789790039870916 False NC
ENSDARG00000043157 Protruding-mouth 0.10695744722936543 False NC
ENSDARG00000043157 Day-4 0.21519661766609915 False NC
ENSDARG00000043157 Day-5 0.1685877126709357 False NC
ENSDARG00000043168 1-cell 0.0 False NC
ENSDARG00000043168 2-cell 0.0 False NC
ENSDARG00000043168 128-cell 0.0 False NC
ENSDARG00000043168 1k-cell 0.0 False NC
ENSDARG00000043168 Dome 0.0 False NC
ENSDARG00000043168 50pc-epiboly 0.0 False NC
ENSDARG00000043168 Shield 0.0 False NC
ENSDARG00000043168 75pc-epiboly 0.0 False NC
ENSDARG00000043168 1-4-somites 0.0 False NC
ENSDARG00000043168 14-19-somites 0.0 False NC
ENSDARG00000043168 20-25-somites 0.0 False NC
ENSDARG00000043168 Prim-5 0.0 False NC
ENSDARG00000043168 Prim-15 0.0 False NC
ENSDARG00000043168 Prim-25 0.0 False NC
ENSDARG00000043168 Long-pec 0.0 False NC
ENSDARG00000043168 Protruding-mouth 0.008477626110470876 False NC
ENSDARG00000043168 Day-4 0.2899663436738643 False NC
ENSDARG00000043168 Day-5 0.8589146338460549 False NC
ENSDARG00000043171 1-cell 0.0 False NC
ENSDARG00000043171 2-cell 0.0 False NC
ENSDARG00000043171 128-cell 0.0 False NC
ENSDARG00000043171 1k-cell 0.0 False NC
ENSDARG00000043171 Dome 0.0 False NC
ENSDARG00000043171 50pc-epiboly 0.00552482200678938 False NC
ENSDARG00000043171 Shield 0.0 False NC
ENSDARG00000043171 75pc-epiboly 0.010965154004035046 False NC
ENSDARG00000043171 1-4-somites 0.005159408596525069 False NC
ENSDARG00000043171 14-19-somites 0.0 False NC
ENSDARG00000043171 20-25-somites 0.005199631147640114 False NC
ENSDARG00000043171 Prim-5 0.005532856730334261 False NC
ENSDARG00000043171 Prim-15 0.0 False NC
ENSDARG00000043171 Prim-25 0.017003378412252253 False NC
ENSDARG00000043171 Long-pec 0.0 False NC
ENSDARG00000043171 Protruding-mouth 0.44356569885215347 False NC
ENSDARG00000043171 Day-4 2.8489649812940163 False NC
ENSDARG00000043171 Day-5 3.2303504055609893 False NC
ENSDARG00000043173 1-cell 0.0 False NC
ENSDARG00000043173 2-cell 0.023989715681815942 False NC
ENSDARG00000043173 128-cell 0.0231702157727317 False NC
ENSDARG00000043173 1k-cell 0.022230753842128404 False NC
ENSDARG00000043173 Dome 0.007843979026435667 False NC
ENSDARG00000043173 50pc-epiboly 0.008209502830434869 False NC
ENSDARG00000043173 Shield 0.007574823183443782 False NC
ENSDARG00000043173 75pc-epiboly 0.0 False NC
ENSDARG00000043173 1-4-somites 0.0 False NC
ENSDARG00000043173 14-19-somites 0.0 False NC
ENSDARG00000043173 20-25-somites 0.0 False NC
ENSDARG00000043173 Prim-5 0.0 False NC
ENSDARG00000043173 Prim-15 0.0 False NC
ENSDARG00000043173 Prim-25 0.0 False NC
ENSDARG00000043173 Long-pec 0.0 False NC
ENSDARG00000043173 Protruding-mouth 0.0 False NC
ENSDARG00000043173 Day-4 0.697060039691163 False NC
ENSDARG00000043173 Day-5 3.107063840902111 False NC
ENSDARG00000043175 1-cell 0.0 False NC
ENSDARG00000043175 2-cell 0.0 False NC
ENSDARG00000043175 128-cell 0.0 False NC
ENSDARG00000043175 1k-cell 0.0 False NC
ENSDARG00000043175 Dome 0.0 False NC
ENSDARG00000043175 50pc-epiboly 0.0060879459191988915 False NC
ENSDARG00000043175 Shield 0.0 False NC
ENSDARG00000043175 75pc-epiboly 0.0 False NC
ENSDARG00000043175 1-4-somites 0.0 False NC
ENSDARG00000043175 14-19-somites 0.0 False NC
ENSDARG00000043175 20-25-somites 0.0 False NC
ENSDARG00000043175 Prim-5 0.0 False NC
ENSDARG00000043175 Prim-15 0.0 False NC
ENSDARG00000043175 Prim-25 0.0 False NC
ENSDARG00000043175 Long-pec 0.006329522154193419 False NC
ENSDARG00000043175 Protruding-mouth 0.037598203761205505 False NC
ENSDARG00000043175 Day-4 0.40345048063242983 False NC
ENSDARG00000043175 Day-5 0.34954062898658733 False NC
ENSDARG00000043177 1-cell 1.5987275084547299 False NC
ENSDARG00000043177 2-cell 3.3446727865938115 False NC
ENSDARG00000043177 128-cell 10.708522399982458 False NC
ENSDARG00000043177 1k-cell 13.150252887549339 False NC
ENSDARG00000043177 Dome 1.561557835521717 False NC
ENSDARG00000043177 50pc-epiboly 0.6768417959264299 False NC
ENSDARG00000043177 Shield 0.6321309462292388 False NC
ENSDARG00000043177 75pc-epiboly 0.8436785169187335 False NC
ENSDARG00000043177 1-4-somites 1.6881034740623868 False NC
ENSDARG00000043177 14-19-somites 2.1380878570319055 False NC
ENSDARG00000043177 20-25-somites 2.0586069585561666 False NC
ENSDARG00000043177 Prim-5 1.9838813381716491 False NC
ENSDARG00000043177 Prim-15 2.173652610165351 False NC
ENSDARG00000043177 Prim-25 2.9806546148450717 False NC
ENSDARG00000043177 Long-pec 2.8233801248717354 False NC
ENSDARG00000043177 Protruding-mouth 2.0305621129605425 False NC
ENSDARG00000043177 Day-4 1.5640977232869524 False NC
ENSDARG00000043177 Day-5 1.083233635858325 False NC
ENSDARG00000043179 1-cell 11.859249151898775 False NC
ENSDARG00000043179 2-cell 18.48388432169157 False NC
ENSDARG00000043179 128-cell 26.288497463500228 False NC
ENSDARG00000043179 1k-cell 26.378363816145953 False NC
ENSDARG00000043179 Dome 20.96392360072261 False NC
ENSDARG00000043179 50pc-epiboly 4.29364866564808 False NC
ENSDARG00000043179 Shield 0.9727234601768032 False NC
ENSDARG00000043179 75pc-epiboly 0.6333106279849146 False NC
ENSDARG00000043179 1-4-somites 1.0071313934018753 False NC
ENSDARG00000043179 14-19-somites 1.489923880503591 False NC
ENSDARG00000043179 20-25-somites 1.9425329137794178 False NC
ENSDARG00000043179 Prim-5 1.9497162535362034 False NC
ENSDARG00000043179 Prim-15 1.6531324487059593 False NC
ENSDARG00000043179 Prim-25 1.968260261982714 False NC
ENSDARG00000043179 Long-pec 1.6461880536831734 False NC
ENSDARG00000043179 Protruding-mouth 1.234794682310901 False NC
ENSDARG00000043179 Day-4 1.129266595899578 False NC
ENSDARG00000043179 Day-5 1.0506958386607324 False NC
ENSDARG00000043180 1-cell 0.17989644006955705 False NC
ENSDARG00000043180 2-cell 0.20726037671807324 False NC
ENSDARG00000043180 128-cell 0.16514871887380433 False NC
ENSDARG00000043180 1k-cell 0.1392462084978197 False NC
ENSDARG00000043180 Dome 2.114375900489094 False NC
ENSDARG00000043180 50pc-epiboly 4.351335864890076 False NC
ENSDARG00000043180 Shield 4.4910308616229875 False NC
ENSDARG00000043180 75pc-epiboly 6.836054558052053 False NC
ENSDARG00000043180 1-4-somites 2.250345165057574 False NC
ENSDARG00000043180 14-19-somites 1.3000089993098634 False NC
ENSDARG00000043180 20-25-somites 3.1289856090944412 False NC
ENSDARG00000043180 Prim-5 9.487774537043382 False NC
ENSDARG00000043180 Prim-15 12.578305994445179 False NC
ENSDARG00000043180 Prim-25 7.3180227463744645 False NC
ENSDARG00000043180 Long-pec 9.479387104817846 False NC
ENSDARG00000043180 Protruding-mouth 8.147367284602097 False NC
ENSDARG00000043180 Day-4 8.014414006102637 False NC
ENSDARG00000043180 Day-5 6.949842580141054 False NC
ENSDARG00000043182 1-cell 0.04748337470977626 False NC
ENSDARG00000043182 2-cell 0.08381747084641453 False NC
ENSDARG00000043182 128-cell 0.049817985745210215 False NC
ENSDARG00000043182 1k-cell 0.07767184850251496 False NC
ENSDARG00000043182 Dome 0.05059571811816096 False NC
ENSDARG00000043182 50pc-epiboly 0.026476721170407745 False NC
ENSDARG00000043182 Shield 0.030537245294511583 False NC
ENSDARG00000043182 75pc-epiboly 0.0065685673854887095 False NC
ENSDARG00000043182 1-4-somites 0.33379482736785493 False NC
ENSDARG00000043182 14-19-somites 0.9269609436222634 False NC
ENSDARG00000043182 20-25-somites 2.77839068962182 False NC
ENSDARG00000043182 Prim-5 3.360804913970081 False NC
ENSDARG00000043182 Prim-15 4.640990155781379 False NC
ENSDARG00000043182 Prim-25 3.972425409427885 False NC
ENSDARG00000043182 Long-pec 3.8813557737578535 False NC
ENSDARG00000043182 Protruding-mouth 3.5632882877573677 False NC
ENSDARG00000043182 Day-4 3.241938922946221 False NC
ENSDARG00000043182 Day-5 3.1876955042883024 False NC
ENSDARG00000043185 1-cell 9.666691654701868 False NC
ENSDARG00000043185 2-cell 8.211968617884915 False NC
ENSDARG00000043185 128-cell 12.064702297181075 False NC
ENSDARG00000043185 1k-cell 11.669375864580548 False NC
ENSDARG00000043185 Dome 2.375785465546646 False NC
ENSDARG00000043185 50pc-epiboly 1.844961864443977 False NC
ENSDARG00000043185 Shield 1.5941457280236526 False NC
ENSDARG00000043185 75pc-epiboly 1.5037594293620562 False NC
ENSDARG00000043185 1-4-somites 1.776648143075203 False NC
ENSDARG00000043185 14-19-somites 1.7879190071389428 False NC
ENSDARG00000043185 20-25-somites 1.8696138880161766 False NC
ENSDARG00000043185 Prim-5 1.5330579484392728 False NC
ENSDARG00000043185 Prim-15 2.002538480256774 False NC
ENSDARG00000043185 Prim-25 2.069721237167335 False NC
ENSDARG00000043185 Long-pec 2.000970721956474 False NC
ENSDARG00000043185 Protruding-mouth 1.1772181440313447 False NC
ENSDARG00000043185 Day-4 1.250700902148641 False NC
ENSDARG00000043185 Day-5 1.1068276901535041 False NC
ENSDARG00000043196 1-cell 0.0 False NC
ENSDARG00000043196 2-cell 0.0 False NC
ENSDARG00000043196 128-cell 0.0 False NC
ENSDARG00000043196 1k-cell 0.0 False NC
ENSDARG00000043196 Dome 0.0 False NC
ENSDARG00000043196 50pc-epiboly 0.0 False NC
ENSDARG00000043196 Shield 0.0 False NC
ENSDARG00000043196 75pc-epiboly 0.0 False NC
ENSDARG00000043196 1-4-somites 0.0 False NC
ENSDARG00000043196 14-19-somites 0.0 False NC
ENSDARG00000043196 20-25-somites 0.0 False NC
ENSDARG00000043196 Prim-5 0.007937943877480607 False NC
ENSDARG00000043196 Prim-15 0.0 False NC
ENSDARG00000043196 Prim-25 0.008131535548597123 False NC
ENSDARG00000043196 Long-pec 0.0 False NC
ENSDARG00000043196 Protruding-mouth 0.0 False NC
ENSDARG00000043196 Day-4 0.0 False NC
ENSDARG00000043196 Day-5 0.009287689499867526 False NC
ENSDARG00000043198 1-cell 0.005711761038879352 False NC
ENSDARG00000043198 2-cell 0.010857946260101854 False NC
ENSDARG00000043198 128-cell 0.005243516868480061 False NC
ENSDARG00000043198 1k-cell 0.025154563495134268 False NC
ENSDARG00000043198 Dome 0.0319522554904918 False NC
ENSDARG00000043198 50pc-epiboly 0.02786767309082226 False NC
ENSDARG00000043198 Shield 0.051426426315224504 False NC
ENSDARG00000043198 75pc-epiboly 0.016592751411690067 False NC
ENSDARG00000043198 1-4-somites 0.0 False NC
ENSDARG00000043198 14-19-somites 0.02040593453278037 False NC
ENSDARG00000043198 20-25-somites 0.0681911949700429 False NC
ENSDARG00000043198 Prim-5 0.3293167708700863 False NC
ENSDARG00000043198 Prim-15 0.3913958851319045 False NC
ENSDARG00000043198 Prim-25 0.18296851185910232 False NC
ENSDARG00000043198 Long-pec 0.31291371684257896 False NC
ENSDARG00000043198 Protruding-mouth 0.34994967855427206 False NC
ENSDARG00000043198 Day-4 0.30010520229996784 False NC
ENSDARG00000043198 Day-5 0.2873519687438808 False NC
ENSDARG00000043209 1-cell 0.08291953892175785 False NC
ENSDARG00000043209 2-cell 0.49915667971550903 False NC
ENSDARG00000043209 128-cell 4.884487442365377 False NC
ENSDARG00000043209 1k-cell 5.2707240096028665 False NC
ENSDARG00000043209 Dome 8.304410136648738 False NC
ENSDARG00000043209 50pc-epiboly 13.289937238043825 False NC
ENSDARG00000043209 Shield 13.071276481578503 False NC
ENSDARG00000043209 75pc-epiboly 10.210741661753875 False NC
ENSDARG00000043209 1-4-somites 11.617543524967427 False NC
ENSDARG00000043209 14-19-somites 10.010435006747343 False NC
ENSDARG00000043209 20-25-somites 8.046551681173444 False NC
ENSDARG00000043209 Prim-5 4.8078115120117735 False NC
ENSDARG00000043209 Prim-15 2.804019917678525 False NC
ENSDARG00000043209 Prim-25 3.0366623193629056 False NC
ENSDARG00000043209 Long-pec 1.808656735879333 False NC
ENSDARG00000043209 Protruding-mouth 1.8947155251857986 False NC
ENSDARG00000043209 Day-4 1.522061766017023 False NC
ENSDARG00000043209 Day-5 1.5801455735774617 False NC
ENSDARG00000043210 1-cell 0.009947161578905694 False NC
ENSDARG00000043210 2-cell 0.037818720051180095 False NC
ENSDARG00000043210 128-cell 0.04109266674472954 False NC
ENSDARG00000043210 1k-cell 0.03504579492450696 False NC
ENSDARG00000043210 Dome 0.02782278932985242 False NC
ENSDARG00000043210 50pc-epiboly 0.004853218563865527 False NC
ENSDARG00000043210 Shield 0.0044780144731299135 False NC
ENSDARG00000043210 75pc-epiboly 0.009632217816724324 False NC
ENSDARG00000043210 1-4-somites 0.0045322252098713494 False NC
ENSDARG00000043210 14-19-somites 0.0 False NC
ENSDARG00000043210 20-25-somites 0.04110802437069027 False NC
ENSDARG00000043210 Prim-5 0.05832331893089397 False NC
ENSDARG00000043210 Prim-15 0.09052829688796457 False NC
ENSDARG00000043210 Prim-25 0.12447024184272948 False NC
ENSDARG00000043210 Long-pec 0.17155718268730005 False NC
ENSDARG00000043210 Protruding-mouth 0.16484996185255363 False NC
ENSDARG00000043210 Day-4 0.23619308867958613 False NC
ENSDARG00000043210 Day-5 0.23315487709936153 False NC
ENSDARG00000043211 1-cell 0.47868186041659805 False NC
ENSDARG00000043211 2-cell 0.9408460352492852 False NC
ENSDARG00000043211 128-cell 4.384458161017834 False NC
ENSDARG00000043211 1k-cell 4.14754386365518 False NC
ENSDARG00000043211 Dome 6.407741877016846 False NC
ENSDARG00000043211 50pc-epiboly 4.045361186326542 False NC
ENSDARG00000043211 Shield 1.3475629438445025 False NC
ENSDARG00000043211 75pc-epiboly 0.5809805427652011 False NC
ENSDARG00000043211 1-4-somites 0.3473838864678434 False NC
ENSDARG00000043211 14-19-somites 0.31920163613498354 False NC
ENSDARG00000043211 20-25-somites 0.4435825759691565 False NC
ENSDARG00000043211 Prim-5 0.38946131554689467 False NC
ENSDARG00000043211 Prim-15 0.4035247681353912 False NC
ENSDARG00000043211 Prim-25 0.2927148886043481 False NC
ENSDARG00000043211 Long-pec 0.439486464426024 False NC
ENSDARG00000043211 Protruding-mouth 0.5417011753380261 False NC
ENSDARG00000043211 Day-4 0.7769323414345165 False NC
ENSDARG00000043211 Day-5 0.6637139738556767 False NC
ENSDARG00000043213 1-cell 0.9109401254598735 False NC
ENSDARG00000043213 2-cell 1.1227555261660727 False NC
ENSDARG00000043213 128-cell 2.4862284995927078 False NC
ENSDARG00000043213 1k-cell 2.394697406197499 False NC
ENSDARG00000043213 Dome 2.186297070419932 False NC
ENSDARG00000043213 50pc-epiboly 1.8000553684134637 False NC
ENSDARG00000043213 Shield 0.8106925009777723 False NC
ENSDARG00000043213 75pc-epiboly 0.6203581060456246 False NC
ENSDARG00000043213 1-4-somites 1.94010654497044 False NC
ENSDARG00000043213 14-19-somites 1.6820878139957898 False NC
ENSDARG00000043213 20-25-somites 2.142211638931683 False NC
ENSDARG00000043213 Prim-5 1.9021546693250335 False NC
ENSDARG00000043213 Prim-15 1.8642338890946242 False NC
ENSDARG00000043213 Prim-25 1.9327314228964076 False NC
ENSDARG00000043213 Long-pec 1.892851531764478 False NC
ENSDARG00000043213 Protruding-mouth 1.8298924376513739 False NC
ENSDARG00000043213 Day-4 1.9916012101658545 False NC
ENSDARG00000043213 Day-5 1.8402773508036223 False NC
ENSDARG00000043220 1-cell 0.033236751052367314 False NC
ENSDARG00000043220 2-cell 0.05967228090735784 False NC
ENSDARG00000043220 128-cell 0.10170679037531634 False NC
ENSDARG00000043220 1k-cell 0.14637446472774332 False NC
ENSDARG00000043220 Dome 0.09296512529763279 False NC
ENSDARG00000043220 50pc-epiboly 0.07567562609109653 False NC
ENSDARG00000043220 Shield 0.12635020979433637 False NC
ENSDARG00000043220 75pc-epiboly 0.09655325987733568 False NC
ENSDARG00000043220 1-4-somites 0.01346103183473429 False NC
ENSDARG00000043220 14-19-somites 0.01649196965505587 False NC
ENSDARG00000043220 20-25-somites 0.03052344042346266 False NC
ENSDARG00000043220 Prim-5 0.028870735546789324 False NC
ENSDARG00000043220 Prim-15 0.05140266772297199 False NC
ENSDARG00000043220 Prim-25 0.033271693909770556 False NC
ENSDARG00000043220 Long-pec 0.029972768091686457 False NC
ENSDARG00000043220 Protruding-mouth 0.11498560716392112 False NC
ENSDARG00000043220 Day-4 0.12686888480932496 False NC
ENSDARG00000043220 Day-5 0.12667437792930958 False NC
ENSDARG00000043226 1-cell 0.09647317354956315 False NC
ENSDARG00000043226 2-cell 0.17374132428476496 False NC
ENSDARG00000043226 128-cell 0.23772550578580637 False NC
ENSDARG00000043226 1k-cell 0.25939267579084374 False NC
ENSDARG00000043226 Dome 0.17042594274027173 False NC
ENSDARG00000043226 50pc-epiboly 0.10900246475315481 False NC
ENSDARG00000043226 Shield 0.032001277825286986 False NC
ENSDARG00000043226 75pc-epiboly 0.0049167721905748266 False NC
ENSDARG00000043226 1-4-somites 0.023134774666978837 False NC
ENSDARG00000043226 14-19-somites 0.009070044709050974 False NC
ENSDARG00000043226 20-25-somites 0.013989079488654233 False NC
ENSDARG00000043226 Prim-5 0.024809315123281973 False NC
ENSDARG00000043226 Prim-15 0.027182488960673268 False NC
ENSDARG00000043226 Prim-25 0.055911609875951604 False NC
ENSDARG00000043226 Long-pec 0.12363032690986282 False NC
ENSDARG00000043226 Protruding-mouth 0.3008920478229111 False NC
ENSDARG00000043226 Day-4 0.32321660504454275 False NC
ENSDARG00000043226 Day-5 0.3599449828772957 False NC
ENSDARG00000043232 1-cell 0.0 False NC
ENSDARG00000043232 2-cell 0.0 False NC
ENSDARG00000043232 128-cell 0.0 False NC
ENSDARG00000043232 1k-cell 0.0 False NC
ENSDARG00000043232 Dome 0.0 False NC
ENSDARG00000043232 50pc-epiboly 0.0234122858497587 False NC
ENSDARG00000043232 Shield 0.04320454704630898 False NC
ENSDARG00000043232 75pc-epiboly 0.0 False NC
ENSDARG00000043232 1-4-somites 0.0 False NC
ENSDARG00000043232 14-19-somites 0.04285876064678099 False NC
ENSDARG00000043232 20-25-somites 0.0 False NC
ENSDARG00000043232 Prim-5 0.023446334230706606 False NC
ENSDARG00000043232 Prim-15 0.10275651999701427 False NC
ENSDARG00000043232 Prim-25 0.2401814666668965 False NC
ENSDARG00000043232 Long-pec 0.14604786303935186 False NC
ENSDARG00000043232 Protruding-mouth 0.3132796833971228 False NC
ENSDARG00000043232 Day-4 0.41212809031424236 False NC
ENSDARG00000043232 Day-5 0.4389293259937393 False NC
ENSDARG00000043236 1-cell 248.3297537318694 False NC
ENSDARG00000043236 2-cell 227.94247687506004 False NC
ENSDARG00000043236 128-cell 178.96599312562768 False NC
ENSDARG00000043236 1k-cell 165.2919806404887 False NC
ENSDARG00000043236 Dome 106.68461952262017 False NC
ENSDARG00000043236 50pc-epiboly 22.2193197582365 False NC
ENSDARG00000043236 Shield 5.637515966331795 False NC
ENSDARG00000043236 75pc-epiboly 0.7518835391918991 False NC
ENSDARG00000043236 1-4-somites 0.1604360349118048 False NC
ENSDARG00000043236 14-19-somites 0.2822406188934358 False NC
ENSDARG00000043236 20-25-somites 0.10364537697023632 False NC
ENSDARG00000043236 Prim-5 0.15881419423168514 False NC
ENSDARG00000043236 Prim-15 0.11117038139049802 False NC
ENSDARG00000043236 Prim-25 0.23499287749151404 False NC
ENSDARG00000043236 Long-pec 0.1648763331872822 False NC
ENSDARG00000043236 Protruding-mouth 0.23124423695408103 False NC
ENSDARG00000043236 Day-4 0.2645593725895075 False NC
ENSDARG00000043236 Day-5 0.2787277688583937 False NC
ENSDARG00000043238 1-cell 0.10035569817367666 False NC
ENSDARG00000043238 2-cell 0.09538711180733966 False NC
ENSDARG00000043238 128-cell 0.21969138053430215 False NC
ENSDARG00000043238 1k-cell 0.18358584801503458 False NC
ENSDARG00000043238 Dome 0.16554145210507526 False NC
ENSDARG00000043238 50pc-epiboly 0.037664253303484704 False NC
ENSDARG00000043238 Shield 0.09730676534362341 False NC
ENSDARG00000043238 75pc-epiboly 0.4410398363479976 False NC
ENSDARG00000043238 1-4-somites 0.11255400997861245 False NC
ENSDARG00000043238 14-19-somites 0.041369131428670436 False NC
ENSDARG00000043238 20-25-somites 0.03544733647323673 False NC
ENSDARG00000043238 Prim-5 0.007543805651190606 False NC
ENSDARG00000043238 Prim-15 0.008265420178508596 False NC
ENSDARG00000043238 Prim-25 0.015455570049667225 False NC
ENSDARG00000043238 Long-pec 0.02349528680474181 False NC
ENSDARG00000043238 Protruding-mouth 0.06978256487556414 False NC
ENSDARG00000043238 Day-4 0.140401368229024 False NC
ENSDARG00000043238 Day-5 0.15887759615165642 False NC
ENSDARG00000043241 1-cell 0.0 False NC
ENSDARG00000043241 2-cell 0.0 False NC
ENSDARG00000043241 128-cell 0.0 False NC
ENSDARG00000043241 1k-cell 0.0 False NC
ENSDARG00000043241 Dome 0.0 False NC
ENSDARG00000043241 50pc-epiboly 0.0 False NC
ENSDARG00000043241 Shield 0.0 False NC
ENSDARG00000043241 75pc-epiboly 0.013931360068667603 False NC
ENSDARG00000043241 1-4-somites 0.008740120916753757 False NC
ENSDARG00000043241 14-19-somites 0.021416160471247753 False NC
ENSDARG00000043241 20-25-somites 0.03523303425396608 False NC
ENSDARG00000043241 Prim-5 0.07966835838539912 False NC
ENSDARG00000043241 Prim-15 0.07701984688240118 False NC
ENSDARG00000043241 Prim-25 0.17282397453440349 False NC
ENSDARG00000043241 Long-pec 0.21407138962461442 False NC
ENSDARG00000043241 Protruding-mouth 0.5539221280015563 False NC
ENSDARG00000043241 Day-4 0.7898286716868951 False NC
ENSDARG00000043241 Day-5 0.9376326487259845 False NC
ENSDARG00000043242 1-cell 0.004708483812183403 False NC
ENSDARG00000043242 2-cell 0.031327575414897134 False NC
ENSDARG00000043242 128-cell 0.034579898039982376 False NC
ENSDARG00000043242 1k-cell 0.0705028631843636 False NC
ENSDARG00000043242 Dome 0.10096925637178122 False NC
ENSDARG00000043242 50pc-epiboly 1.4289010123350003 False NC
ENSDARG00000043242 Shield 1.3481074776727155 False NC
ENSDARG00000043242 75pc-epiboly 1.1489701468140854 False NC
ENSDARG00000043242 1-4-somites 0.3518335410347495 False NC
ENSDARG00000043242 14-19-somites 1.5391772478915438 False NC
ENSDARG00000043242 20-25-somites 2.633378547254582 False NC
ENSDARG00000043242 Prim-5 2.0659472553278464 False NC
ENSDARG00000043242 Prim-15 1.6737300640579693 False NC
ENSDARG00000043242 Prim-25 1.9796422764404162 False NC
ENSDARG00000043242 Long-pec 2.412310857106678 False NC
ENSDARG00000043242 Protruding-mouth 4.275188284409621 False NC
ENSDARG00000043242 Day-4 4.267501429858824 False NC
ENSDARG00000043242 Day-5 3.2893778426341838 False NC
ENSDARG00000043243 1-cell 0.0028345330078084954 False NC
ENSDARG00000043243 2-cell 0.0013470979817683335 False NC
ENSDARG00000043243 128-cell 0.018215126784324354 False NC
ENSDARG00000043243 1k-cell 0.019973227882225848 False NC
ENSDARG00000043243 Dome 0.05153429866848417 False NC
ENSDARG00000043243 50pc-epiboly 0.44531576264970385 False NC
ENSDARG00000043243 Shield 0.5933634510480319 False NC
ENSDARG00000043243 75pc-epiboly 0.6134598844166301 False NC
ENSDARG00000043243 1-4-somites 0.12527533204991892 False NC
ENSDARG00000043243 14-19-somites 0.08481111906292815 False NC
ENSDARG00000043243 20-25-somites 0.09631593871696095 False NC
ENSDARG00000043243 Prim-5 0.12741810952577987 False NC
ENSDARG00000043243 Prim-15 0.11532709883347672 False NC
ENSDARG00000043243 Prim-25 0.07803160867828797 False NC
ENSDARG00000043243 Long-pec 0.12653043667511393 False NC
ENSDARG00000043243 Protruding-mouth 0.28469985953486515 False NC
ENSDARG00000043243 Day-4 0.3336626499437266 False NC
ENSDARG00000043243 Day-5 0.1701501329797973 False NC
ENSDARG00000043247 1-cell 3.414916209004864 False NC
ENSDARG00000043247 2-cell 2.446983727670304 False NC
ENSDARG00000043247 128-cell 1.9715229982882345 False NC
ENSDARG00000043247 1k-cell 1.0578866640754172 False NC
ENSDARG00000043247 Dome 0.25214165596299754 False NC
ENSDARG00000043247 50pc-epiboly 0.26389127652210964 False NC
ENSDARG00000043247 Shield 0.5490455057794927 False NC
ENSDARG00000043247 75pc-epiboly 1.021819963526768 False NC
ENSDARG00000043247 1-4-somites 1.2394352952093575 False NC
ENSDARG00000043247 14-19-somites 1.2290173525443562 False NC
ENSDARG00000043247 20-25-somites 1.2077047778281376 False NC
ENSDARG00000043247 Prim-5 0.8239163398561266 False NC
ENSDARG00000043247 Prim-15 0.950988461841399 False NC
ENSDARG00000043247 Prim-25 1.0536855966722225 False NC
ENSDARG00000043247 Long-pec 0.8661255943138642 False NC
ENSDARG00000043247 Protruding-mouth 0.6204772237122362 False NC
ENSDARG00000043247 Day-4 0.7527844846836105 False NC
ENSDARG00000043247 Day-5 0.8397218014428317 False NC
ENSDARG00000043249 1-cell 0.1754694967340348 False NC
ENSDARG00000043249 2-cell 0.08920900046718327 False NC
ENSDARG00000043249 128-cell 0.1610846917029179 False NC
ENSDARG00000043249 1k-cell 0.1545533353727814 False NC
ENSDARG00000043249 Dome 0.2168644028159127 False NC
ENSDARG00000043249 50pc-epiboly 0.23095206072895827 False NC
ENSDARG00000043249 Shield 0.3453642217434085 False NC
ENSDARG00000043249 75pc-epiboly 0.335876193711525 False NC
ENSDARG00000043249 1-4-somites 0.13014980582992766 False NC
ENSDARG00000043249 14-19-somites 0.09111705019394384 False NC
ENSDARG00000043249 20-25-somites 0.041223112452917925 False NC
ENSDARG00000043249 Prim-5 0.07576673675812591 False NC
ENSDARG00000043249 Prim-15 0.06116844812420692 False NC
ENSDARG00000043249 Prim-25 0.12254928377964483 False NC
ENSDARG00000043249 Long-pec 0.08279878849475064 False NC
ENSDARG00000043249 Protruding-mouth 0.09016990039389022 False NC
ENSDARG00000043249 Day-4 0.5690001906478432 False NC
ENSDARG00000043249 Day-5 0.8585042880066525 False NC
ENSDARG00000043250 1-cell 0.5748163459584885 False NC
ENSDARG00000043250 2-cell 0.8325444991548518 False NC
ENSDARG00000043250 128-cell 0.9594427376314252 False NC
ENSDARG00000043250 1k-cell 1.1901281035764797 False NC
ENSDARG00000043250 Dome 0.37700814686917905 False NC
ENSDARG00000043250 50pc-epiboly 0.34722728168726635 False NC
ENSDARG00000043250 Shield 0.3741535902019344 False NC
ENSDARG00000043250 75pc-epiboly 0.3457770406885414 False NC
ENSDARG00000043250 1-4-somites 0.36281014100020076 False NC
ENSDARG00000043250 14-19-somites 0.3678252982397071 False NC
ENSDARG00000043250 20-25-somites 0.38620576587867134 False NC
ENSDARG00000043250 Prim-5 0.4608060272397324 False NC
ENSDARG00000043250 Prim-15 0.4968922437051523 False NC
ENSDARG00000043250 Prim-25 0.6003306543923798 False NC
ENSDARG00000043250 Long-pec 0.6046213228834627 False NC
ENSDARG00000043250 Protruding-mouth 0.8672660357769064 False NC
ENSDARG00000043250 Day-4 0.903891234910415 False NC
ENSDARG00000043250 Day-5 0.9730489907713322 False NC
ENSDARG00000043257 1-cell 9.317154607960836 False NC
ENSDARG00000043257 2-cell 11.727311520253142 False NC
ENSDARG00000043257 128-cell 75.98652626891281 False NC
ENSDARG00000043257 1k-cell 76.23792115073235 False NC
ENSDARG00000043257 Dome 77.82211015322414 False NC
ENSDARG00000043257 50pc-epiboly 51.41848167698167 False NC
ENSDARG00000043257 Shield 37.77500128166605 False NC
ENSDARG00000043257 75pc-epiboly 19.10145757508722 False NC
ENSDARG00000043257 1-4-somites 6.097615193890512 False NC
ENSDARG00000043257 14-19-somites 3.1437367918488706 False NC
ENSDARG00000043257 20-25-somites 7.216880299476692 False NC
ENSDARG00000043257 Prim-5 14.006828715267114 False NC
ENSDARG00000043257 Prim-15 28.889634829717473 False NC
ENSDARG00000043257 Prim-25 50.27131854571396 False NC
ENSDARG00000043257 Long-pec 137.8911075699434 False NC
ENSDARG00000043257 Protruding-mouth 197.9386113604753 False NC
ENSDARG00000043257 Day-4 161.23007362869004 False NC
ENSDARG00000043257 Day-5 161.0442856291182 False NC
ENSDARG00000043260 1-cell 2.860137397949784 False NC
ENSDARG00000043260 2-cell 4.029004853339247 False NC
ENSDARG00000043260 128-cell 3.083474828079834 False NC
ENSDARG00000043260 1k-cell 2.807730228654627 False NC
ENSDARG00000043260 Dome 2.4250623157653637 False NC
ENSDARG00000043260 50pc-epiboly 1.3883043767664458 False NC
ENSDARG00000043260 Shield 0.9244142707644223 False NC
ENSDARG00000043260 75pc-epiboly 0.7622264742308047 False NC
ENSDARG00000043260 1-4-somites 0.31632366554405866 False NC
ENSDARG00000043260 14-19-somites 0.388640006921565 False NC
ENSDARG00000043260 20-25-somites 0.5477795062997515 False NC
ENSDARG00000043260 Prim-5 0.6545508703349716 False NC
ENSDARG00000043260 Prim-15 0.5967633368883206 False NC
ENSDARG00000043260 Prim-25 0.7096682581138866 False NC
ENSDARG00000043260 Long-pec 0.5753734679738993 False NC
ENSDARG00000043260 Protruding-mouth 0.579453742411166 False NC
ENSDARG00000043260 Day-4 0.8793285691677021 False NC
ENSDARG00000043260 Day-5 0.7211277558661292 False NC
ENSDARG00000043271 1-cell 0.0 False NC
ENSDARG00000043271 2-cell 0.0 False NC
ENSDARG00000043271 128-cell 0.02413672984667879 False NC
ENSDARG00000043271 1k-cell 0.015438719691940356 False NC
ENSDARG00000043271 Dome 7.778963317526586 False NC
ENSDARG00000043271 50pc-epiboly 11.126088365877887 False NC
ENSDARG00000043271 Shield 2.911703960917991 False NC
ENSDARG00000043271 75pc-epiboly 0.500707006992597 False NC
ENSDARG00000043271 1-4-somites 2.2840882174366075 False NC
ENSDARG00000043271 14-19-somites 2.4187416465124723 False NC
ENSDARG00000043271 20-25-somites 0.5875465955995727 False NC
ENSDARG00000043271 Prim-5 0.16272337488639216 False NC
ENSDARG00000043271 Prim-15 0.046918140472142926 False NC
ENSDARG00000043271 Prim-25 0.05263954579486434 False NC
ENSDARG00000043271 Long-pec 0.00889130169574408 False NC
ENSDARG00000043271 Protruding-mouth 0.03521034339455999 False NC
ENSDARG00000043271 Day-4 0.03542131474549095 False NC
ENSDARG00000043271 Day-5 0.03006195778367493 False NC
ENSDARG00000043275 1-cell 3.022028508359378 False NC
ENSDARG00000043275 2-cell 2.549147188349762 False NC
ENSDARG00000043275 128-cell 4.495948668540859 False NC
ENSDARG00000043275 1k-cell 3.765889700856552 False NC
ENSDARG00000043275 Dome 6.051943578056174 False NC
ENSDARG00000043275 50pc-epiboly 3.0437142218978797 False NC
ENSDARG00000043275 Shield 0.831147473803369 False NC
ENSDARG00000043275 75pc-epiboly 0.20700840115367664 False NC
ENSDARG00000043275 1-4-somites 0.4250320801817352 False NC
ENSDARG00000043275 14-19-somites 0.7377064176327178 False NC
ENSDARG00000043275 20-25-somites 0.7585286913566744 False NC
ENSDARG00000043275 Prim-5 0.8356273519823834 False NC
ENSDARG00000043275 Prim-15 0.780307323727327 False NC
ENSDARG00000043275 Prim-25 0.5544589158005305 False NC
ENSDARG00000043275 Long-pec 0.7196508451264062 False NC
ENSDARG00000043275 Protruding-mouth 1.063825509505076 False NC
ENSDARG00000043275 Day-4 1.2862032842130664 False NC
ENSDARG00000043275 Day-5 1.1888126463711683 False NC
ENSDARG00000043279 1-cell 0.0 False NC
ENSDARG00000043279 2-cell 0.01486686605633664 False NC
ENSDARG00000043279 128-cell 0.00717950347887461 False NC
ENSDARG00000043279 1k-cell 0.013776805197938728 False NC
ENSDARG00000043279 Dome 0.0 False NC
ENSDARG00000043279 50pc-epiboly 0.030525475313166274 False NC
ENSDARG00000043279 Shield 0.0492896945176201 False NC
ENSDARG00000043279 75pc-epiboly 0.4240889140152146 False NC
ENSDARG00000043279 1-4-somites 1.574984737091943 False NC
ENSDARG00000043279 14-19-somites 1.4179609684406838 False NC
ENSDARG00000043279 20-25-somites 2.492218779981214 False NC
ENSDARG00000043279 Prim-5 6.442599759659312 False NC
ENSDARG00000043279 Prim-15 5.199955445040055 False NC
ENSDARG00000043279 Prim-25 1.4718242955346075 False NC
ENSDARG00000043279 Long-pec 3.3006229329134804 False NC
ENSDARG00000043279 Protruding-mouth 3.2441248254709643 False NC
ENSDARG00000043279 Day-4 5.934468898545551 False NC
ENSDARG00000043279 Day-5 5.427776199983446 False NC
ENSDARG00000043281 1-cell 0.275692986071132 False NC
ENSDARG00000043281 2-cell 0.2580731369962145 False NC
ENSDARG00000043281 128-cell 2.622953088271323 False NC
ENSDARG00000043281 1k-cell 1.7623576441896227 False NC
ENSDARG00000043281 Dome 0.5647159107801455 False NC
ENSDARG00000043281 50pc-epiboly 4.4551529352749855 False NC
ENSDARG00000043281 Shield 5.039679243854247 False NC
ENSDARG00000043281 75pc-epiboly 2.803122895794009 False NC
ENSDARG00000043281 1-4-somites 0.1712918109276203 False NC
ENSDARG00000043281 14-19-somites 0.10819476492132032 False NC
ENSDARG00000043281 20-25-somites 0.15728255571956204 False NC
ENSDARG00000043281 Prim-5 0.26533035942970506 False NC
ENSDARG00000043281 Prim-15 0.2951834260634273 False NC
ENSDARG00000043281 Prim-25 0.17144387980671966 False NC
ENSDARG00000043281 Long-pec 0.3856416974612439 False NC
ENSDARG00000043281 Protruding-mouth 0.6586992491648347 False NC
ENSDARG00000043281 Day-4 1.2155544572305395 False NC
ENSDARG00000043281 Day-5 1.0411894194515647 False NC
ENSDARG00000043283 1-cell 0.05749335488687472 False NC
ENSDARG00000043283 2-cell 0.07765608237056497 False NC
ENSDARG00000043283 128-cell 0.13333922537332246 False NC
ENSDARG00000043283 1k-cell 0.173242386889611 False NC
ENSDARG00000043283 Dome 0.20313127157287353 False NC
ENSDARG00000043283 50pc-epiboly 0.5226343981751507 False NC
ENSDARG00000043283 Shield 0.6783904315897281 False NC
ENSDARG00000043283 75pc-epiboly 1.2189461039658798 False NC
ENSDARG00000043283 1-4-somites 1.7206436877734705 False NC
ENSDARG00000043283 14-19-somites 1.7378067970154103 False NC
ENSDARG00000043283 20-25-somites 1.8035312277717828 False NC
ENSDARG00000043283 Prim-5 1.4607732470338561 False NC
ENSDARG00000043283 Prim-15 1.8467374574784543 False NC
ENSDARG00000043283 Prim-25 2.2809479480597927 False NC
ENSDARG00000043283 Long-pec 2.161212752551187 False NC
ENSDARG00000043283 Protruding-mouth 2.404065346580478 False NC
ENSDARG00000043283 Day-4 2.2686531709813016 False NC
ENSDARG00000043283 Day-5 1.8786909833770569 False NC
ENSDARG00000043285 1-cell 0.20582115694682765 False NC
ENSDARG00000043285 2-cell 0.2859222325254316 False NC
ENSDARG00000043285 128-cell 1.4825162906642342 False NC
ENSDARG00000043285 1k-cell 1.380570562432137 False NC
ENSDARG00000043285 Dome 0.14761378045675266 False NC
ENSDARG00000043285 50pc-epiboly 0.23173871533569712 False NC
ENSDARG00000043285 Shield 0.21382291104385093 False NC
ENSDARG00000043285 75pc-epiboly 0.5365890790874788 False NC
ENSDARG00000043285 1-4-somites 0.4905326112077052 False NC
ENSDARG00000043285 14-19-somites 0.29695621938971273 False NC
ENSDARG00000043285 20-25-somites 0.3780375411577531 False NC
ENSDARG00000043285 Prim-5 0.24754744735638093 False NC
ENSDARG00000043285 Prim-15 0.18646855258113992 False NC
ENSDARG00000043285 Prim-25 0.20603754329958615 False NC
ENSDARG00000043285 Long-pec 0.19274748523319754 False NC
ENSDARG00000043285 Protruding-mouth 0.2385303558373832 False NC
ENSDARG00000043285 Day-4 0.38393530972607504 False NC
ENSDARG00000043285 Day-5 0.5068695067992877 False NC
ENSDARG00000043287 1-cell 39.113035285219794 False NC
ENSDARG00000043287 2-cell 31.530697501930455 False NC
ENSDARG00000043287 128-cell 13.843743091978592 False NC
ENSDARG00000043287 1k-cell 13.82715871998966 False NC
ENSDARG00000043287 Dome 7.241131868696283 False NC
ENSDARG00000043287 50pc-epiboly 2.5191706206295406 False NC
ENSDARG00000043287 Shield 1.158968968777861 False NC
ENSDARG00000043287 75pc-epiboly 1.1072016073815352 False NC
ENSDARG00000043287 1-4-somites 1.4940998193252486 False NC
ENSDARG00000043287 14-19-somites 1.747019823441034 False NC
ENSDARG00000043287 20-25-somites 1.9019971756932883 False NC
ENSDARG00000043287 Prim-5 1.7217113887451347 False NC
ENSDARG00000043287 Prim-15 1.878704774487502 False NC
ENSDARG00000043287 Prim-25 2.339603000927308 False NC
ENSDARG00000043287 Long-pec 2.8161162416209526 False NC
ENSDARG00000043287 Protruding-mouth 2.556886541444275 False NC
ENSDARG00000043287 Day-4 2.4995455424750608 False NC
ENSDARG00000043287 Day-5 2.943587556698995 False NC
ENSDARG00000043288 1-cell 7.894698319034094 False NC
ENSDARG00000043288 2-cell 4.197546827937352 False NC
ENSDARG00000043288 128-cell 4.956623045732464 False NC
ENSDARG00000043288 1k-cell 4.768972454568962 False NC
ENSDARG00000043288 Dome 4.6955828688755705 False NC
ENSDARG00000043288 50pc-epiboly 4.471655498915391 False NC
ENSDARG00000043288 Shield 2.083400589668899 False NC
ENSDARG00000043288 75pc-epiboly 0.8933507230544233 False NC
ENSDARG00000043288 1-4-somites 1.750294234211426 False NC
ENSDARG00000043288 14-19-somites 2.1207582067903266 False NC
ENSDARG00000043288 20-25-somites 3.2639824668128816 False NC
ENSDARG00000043288 Prim-5 3.916541356125426 False NC
ENSDARG00000043288 Prim-15 4.03209387513576 False NC
ENSDARG00000043288 Prim-25 3.361045240158858 False NC
ENSDARG00000043288 Long-pec 2.2708453723939686 False NC
ENSDARG00000043288 Protruding-mouth 3.2659477320328607 False NC
ENSDARG00000043288 Day-4 3.331360869200682 False NC
ENSDARG00000043288 Day-5 3.735169011472015 False NC
ENSDARG00000043299 1-cell 0.0 False NC
ENSDARG00000043299 2-cell 0.0 False NC
ENSDARG00000043299 128-cell 0.0 False NC
ENSDARG00000043299 1k-cell 0.0 False NC
ENSDARG00000043299 Dome 0.0 False NC
ENSDARG00000043299 50pc-epiboly 0.007056354060764482 False NC
ENSDARG00000043299 Shield 0.026043299056751828 False NC
ENSDARG00000043299 75pc-epiboly 0.007002398347693078 False NC
ENSDARG00000043299 1-4-somites 0.01976893396194117 False NC
ENSDARG00000043299 14-19-somites 0.0 False NC
ENSDARG00000043299 20-25-somites 0.013282034540855586 False NC
ENSDARG00000043299 Prim-5 0.06359954475975857 False NC
ENSDARG00000043299 Prim-15 0.06968325867704503 False NC
ENSDARG00000043299 Prim-25 0.03619478846515091 False NC
ENSDARG00000043299 Long-pec 0.044018146627674413 False NC
ENSDARG00000043299 Protruding-mouth 0.18157892204055065 False NC
ENSDARG00000043299 Day-4 0.13152016540151362 False NC
ENSDARG00000043299 Day-5 0.20670508956681913 False NC
ENSDARG00000043301 1-cell 0.15495761011125847 False NC
ENSDARG00000043301 2-cell 0.409126934108489 False NC
ENSDARG00000043301 128-cell 1.6201189633336426 False NC
ENSDARG00000043301 1k-cell 2.2975225598702003 False NC
ENSDARG00000043301 Dome 1.1638275857827804 False NC
ENSDARG00000043301 50pc-epiboly 2.1253066397302547 False NC
ENSDARG00000043301 Shield 2.4880651777432554 False NC
ENSDARG00000043301 75pc-epiboly 3.034372617333667 False NC
ENSDARG00000043301 1-4-somites 2.526030450692483 False NC
ENSDARG00000043301 14-19-somites 2.245172551091172 False NC
ENSDARG00000043301 20-25-somites 1.8025618305446867 False NC
ENSDARG00000043301 Prim-5 1.001103945292496 False NC
ENSDARG00000043301 Prim-15 1.0692140220287332 False NC
ENSDARG00000043301 Prim-25 1.180639528506113 False NC
ENSDARG00000043301 Long-pec 0.934512239912929 False NC
ENSDARG00000043301 Protruding-mouth 0.6398495348095593 False NC
ENSDARG00000043301 Day-4 0.6436833491873021 False NC
ENSDARG00000043301 Day-5 0.570899771184548 False NC
ENSDARG00000043304 1-cell 1.8409114806913833 False NC
ENSDARG00000043304 2-cell 1.9778187817674922 False NC
ENSDARG00000043304 128-cell 1.6779813052202979 False NC
ENSDARG00000043304 1k-cell 1.6483692293311507 False NC
ENSDARG00000043304 Dome 2.3915420498377187 False NC
ENSDARG00000043304 50pc-epiboly 12.634120800378877 False NC
ENSDARG00000043304 Shield 19.43811848474392 False NC
ENSDARG00000043304 75pc-epiboly 26.895673709732865 False NC
ENSDARG00000043304 1-4-somites 30.410544457447383 False NC
ENSDARG00000043304 14-19-somites 25.41524506354113 False NC
ENSDARG00000043304 20-25-somites 21.373212218328952 False NC
ENSDARG00000043304 Prim-5 13.274888144440066 False NC
ENSDARG00000043304 Prim-15 6.809954825256673 False NC
ENSDARG00000043304 Prim-25 6.511101214551685 False NC
ENSDARG00000043304 Long-pec 3.7043048898162874 False NC
ENSDARG00000043304 Protruding-mouth 3.785645404966631 False NC
ENSDARG00000043304 Day-4 3.323471444887045 False NC
ENSDARG00000043304 Day-5 2.838077119209519 False NC
ENSDARG00000043307 1-cell 0.27571767868072194 False NC
ENSDARG00000043307 2-cell 0.5459728396551216 False NC
ENSDARG00000043307 128-cell 0.9351179496691442 False NC
ENSDARG00000043307 1k-cell 0.9241860976575863 False NC
ENSDARG00000043307 Dome 0.6355245903625256 False NC
ENSDARG00000043307 50pc-epiboly 0.23915131003970264 False NC
ENSDARG00000043307 Shield 0.1861839298330596 False NC
ENSDARG00000043307 75pc-epiboly 0.3708166612694611 False NC
ENSDARG00000043307 1-4-somites 1.2004190113507136 False NC
ENSDARG00000043307 14-19-somites 1.6827658416704594 False NC
ENSDARG00000043307 20-25-somites 1.3996843542623307 False NC
ENSDARG00000043307 Prim-5 1.130136409756739 False NC
ENSDARG00000043307 Prim-15 0.8856295930383062 False NC
ENSDARG00000043307 Prim-25 0.6363507390745006 False NC
ENSDARG00000043307 Long-pec 0.6759929660678571 False NC
ENSDARG00000043307 Protruding-mouth 0.9846407752819613 False NC
ENSDARG00000043307 Day-4 0.8048141484340023 False NC
ENSDARG00000043307 Day-5 0.6305014357624354 False NC
ENSDARG00000043309 1-cell 0.0 False NC
ENSDARG00000043309 2-cell 0.0011656148335698548 False NC
ENSDARG00000043309 128-cell 0.001125796885628863 False NC
ENSDARG00000043309 1k-cell 0.0 False NC
ENSDARG00000043309 Dome 0.0022867444771814344 False NC
ENSDARG00000043309 50pc-epiboly 0.0011966525659128913 False NC
ENSDARG00000043309 Shield 0.0011041389212024064 False NC
ENSDARG00000043309 75pc-epiboly 0.0 False NC
ENSDARG00000043309 1-4-somites 0.004470022402920914 False NC
ENSDARG00000043309 14-19-somites 0.013143623709945141 False NC
ENSDARG00000043309 20-25-somites 0.018019482103069574 False NC
ENSDARG00000043309 Prim-5 0.15459267794709153 False NC
ENSDARG00000043309 Prim-15 0.19432799522388497 False NC
ENSDARG00000043309 Prim-25 0.282352467203299 False NC
ENSDARG00000043309 Long-pec 0.26126877533778986 False NC
ENSDARG00000043309 Protruding-mouth 0.22910052350218074 False NC
ENSDARG00000043309 Day-4 0.22923413169117124 False NC
ENSDARG00000043309 Day-5 0.14161858400200272 False NC
ENSDARG00000043313 1-cell 0.10737164052368506 False NC
ENSDARG00000043313 2-cell 0.24493367171268435 False NC
ENSDARG00000043313 128-cell 0.5027040736989911 False NC
ENSDARG00000043313 1k-cell 0.44922089600875487 False NC
ENSDARG00000043313 Dome 0.38541672636246194 False NC
ENSDARG00000043313 50pc-epiboly 0.2357397290673217 False NC
ENSDARG00000043313 Shield 0.19817997339888413 False NC
ENSDARG00000043313 75pc-epiboly 0.17675252735371688 False NC
ENSDARG00000043313 1-4-somites 1.9666539621668686 False NC
ENSDARG00000043313 14-19-somites 4.641532741426525 False NC
ENSDARG00000043313 20-25-somites 7.676497708432512 False NC
ENSDARG00000043313 Prim-5 9.632168622800453 False NC
ENSDARG00000043313 Prim-15 13.927695361998627 False NC
ENSDARG00000043313 Prim-25 21.991333560684026 False NC
ENSDARG00000043313 Long-pec 27.826354103918938 False NC
ENSDARG00000043313 Protruding-mouth 31.06441664685865 False NC
ENSDARG00000043313 Day-4 32.688039267293405 False NC
ENSDARG00000043313 Day-5 37.68941833386159 False NC
ENSDARG00000043317 1-cell 0.2490379116194262 False NC
ENSDARG00000043317 2-cell 0.4136861270688237 False NC
ENSDARG00000043317 128-cell 0.6174931875336509 False NC
ENSDARG00000043317 1k-cell 0.8507589688924707 False NC
ENSDARG00000043317 Dome 0.33201167752253385 False NC
ENSDARG00000043317 50pc-epiboly 0.022711319207550356 False NC
ENSDARG00000043317 Shield 0.025146598640127145 False NC
ENSDARG00000043317 75pc-epiboly 0.07662804179885689 False NC
ENSDARG00000043317 1-4-somites 0.10392500962527458 False NC
ENSDARG00000043317 14-19-somites 0.08315112844046132 False NC
ENSDARG00000043317 20-25-somites 0.15817153409057813 False NC
ENSDARG00000043317 Prim-5 0.31387200482735145 False NC
ENSDARG00000043317 Prim-15 0.4012119093655878 False NC
ENSDARG00000043317 Prim-25 0.28191838979667694 False NC
ENSDARG00000043317 Long-pec 0.4108580003346557 False NC
ENSDARG00000043317 Protruding-mouth 0.44649930740091087 False NC
ENSDARG00000043317 Day-4 0.6749377749584496 False NC
ENSDARG00000043317 Day-5 0.6466651140370339 False NC
ENSDARG00000043322 1-cell 0.006106603907238649 False NC
ENSDARG00000043322 2-cell 0.005804267423408728 False NC
ENSDARG00000043322 128-cell 0.01121198186645933 False NC
ENSDARG00000043322 1k-cell 0.005378689853397917 False NC
ENSDARG00000043322 Dome 0.0 False NC
ENSDARG00000043322 50pc-epiboly 0.0 False NC
ENSDARG00000043322 Shield 0.0 False NC
ENSDARG00000043322 75pc-epiboly 0.0 False NC
ENSDARG00000043322 1-4-somites 0.16137641169508146 False NC
ENSDARG00000043322 14-19-somites 0.949020223968156 False NC
ENSDARG00000043322 20-25-somites 1.480534722189637 False NC
ENSDARG00000043322 Prim-5 1.6291242383145803 False NC
ENSDARG00000043322 Prim-15 1.9484186014830562 False NC
ENSDARG00000043322 Prim-25 1.7972290486113036 False NC
ENSDARG00000043322 Long-pec 1.2204691021308915 False NC
ENSDARG00000043322 Protruding-mouth 0.7421485713880479 False NC
ENSDARG00000043322 Day-4 0.512127378805536 False NC
ENSDARG00000043322 Day-5 0.31419823119543994 False NC
ENSDARG00000043323 1-cell 0.0 False NC
ENSDARG00000043323 2-cell 0.01940344650735113 False NC
ENSDARG00000043323 128-cell 0.03748123139706598 False NC
ENSDARG00000043323 1k-cell 0.06832687577948289 False NC
ENSDARG00000043323 Dome 0.46821633629856435 False NC
ENSDARG00000043323 50pc-epiboly 1.167318865698158 False NC
ENSDARG00000043323 Shield 0.39700985037931824 False NC
ENSDARG00000043323 75pc-epiboly 1.419328036939838 False NC
ENSDARG00000043323 1-4-somites 2.6118042742259986 False NC
ENSDARG00000043323 14-19-somites 0.630861148049729 False NC
ENSDARG00000043323 20-25-somites 1.0536162247712582 False NC
ENSDARG00000043323 Prim-5 1.129118318425394 False NC
ENSDARG00000043323 Prim-15 1.3158123498147085 False NC
ENSDARG00000043323 Prim-25 1.1648296550431314 False NC
ENSDARG00000043323 Long-pec 1.8846617620151656 False NC
ENSDARG00000043323 Protruding-mouth 4.174598599476399 False NC
ENSDARG00000043323 Day-4 4.41413020112894 False NC
ENSDARG00000043323 Day-5 4.901646425389645 False NC
ENSDARG00000043328 1-cell 0.42429588629554454 False NC
ENSDARG00000043328 2-cell 0.643342134905723 False NC
ENSDARG00000043328 128-cell 1.9846592098925169 False NC
ENSDARG00000043328 1k-cell 1.5571639143479155 False NC
ENSDARG00000043328 Dome 0.7440923885818037 False NC
ENSDARG00000043328 50pc-epiboly 0.21194279821886824 False NC
ENSDARG00000043328 Shield 0.14553110584019868 False NC
ENSDARG00000043328 75pc-epiboly 0.024456069602891685 False NC
ENSDARG00000043328 1-4-somites 0.0644406446019525 False NC
ENSDARG00000043328 14-19-somites 0.05864883035875294 False NC
ENSDARG00000043328 20-25-somites 0.060304234148296554 False NC
ENSDARG00000043328 Prim-5 0.16289032202385642 False NC
ENSDARG00000043328 Prim-15 0.15143066104823155 False NC
ENSDARG00000043328 Prim-25 0.176975817544029 False NC
ENSDARG00000043328 Long-pec 0.16398356551786875 False NC
ENSDARG00000043328 Protruding-mouth 0.14712730070472166 False NC
ENSDARG00000043328 Day-4 0.21435764449781028 False NC
ENSDARG00000043328 Day-5 0.24834159233856307 False NC
ENSDARG00000043332 1-cell 0.09501197168118088 False NC
ENSDARG00000043332 2-cell 0.33249745934996894 False NC
ENSDARG00000043332 128-cell 0.8325830867668256 False NC
ENSDARG00000043332 1k-cell 1.0004333245709829 False NC
ENSDARG00000043332 Dome 0.7328368138431296 False NC
ENSDARG00000043332 50pc-epiboly 0.11378370922982728 False NC
ENSDARG00000043332 Shield 0.05443772927834931 False NC
ENSDARG00000043332 75pc-epiboly 0.20491740720262935 False NC
ENSDARG00000043332 1-4-somites 0.19677411119524776 False NC
ENSDARG00000043332 14-19-somites 0.07714576916420579 False NC
ENSDARG00000043332 20-25-somites 0.12295105585389232 False NC
ENSDARG00000043332 Prim-5 0.27432211049926725 False NC
ENSDARG00000043332 Prim-15 0.28206664739180415 False NC
ENSDARG00000043332 Prim-25 0.2248098528002151 False NC
ENSDARG00000043332 Long-pec 0.45566933268277776 False NC
ENSDARG00000043332 Protruding-mouth 0.6202937731263032 False NC
ENSDARG00000043332 Day-4 0.8552870015462629 False NC
ENSDARG00000043332 Day-5 0.8246384712107376 False NC
ENSDARG00000043334 1-cell 1.786336775991969 False NC
ENSDARG00000043334 2-cell 4.086894611974214 False NC
ENSDARG00000043334 128-cell 16.462126159662112 False NC
ENSDARG00000043334 1k-cell 15.810464214037689 False NC
ENSDARG00000043334 Dome 11.435289571642977 False NC
ENSDARG00000043334 50pc-epiboly 5.886270408194298 False NC
ENSDARG00000043334 Shield 5.202206626682242 False NC
ENSDARG00000043334 75pc-epiboly 5.056052348144247 False NC
ENSDARG00000043334 1-4-somites 4.692585386148103 False NC
ENSDARG00000043334 14-19-somites 4.786422837405054 False NC
ENSDARG00000043334 20-25-somites 5.001212582598914 False NC
ENSDARG00000043334 Prim-5 4.207669394298586 False NC
ENSDARG00000043334 Prim-15 4.174453960756304 False NC
ENSDARG00000043334 Prim-25 4.690694121759685 False NC
ENSDARG00000043334 Long-pec 4.14971560963775 False NC
ENSDARG00000043334 Protruding-mouth 3.281839824224825 False NC
ENSDARG00000043334 Day-4 3.7096567053445284 False NC
ENSDARG00000043334 Day-5 3.835182999380055 False NC
ENSDARG00000043339 1-cell 18.836468418660097 False NC
ENSDARG00000043339 2-cell 12.531389052434498 False NC
ENSDARG00000043339 128-cell 12.944649068942027 False NC
ENSDARG00000043339 1k-cell 8.871281434475202 False NC
ENSDARG00000043339 Dome 3.9644061466606053 False NC
ENSDARG00000043339 50pc-epiboly 3.4455150730276842 False NC
ENSDARG00000043339 Shield 5.084950244466484 False NC
ENSDARG00000043339 75pc-epiboly 4.685027739509791 False NC
ENSDARG00000043339 1-4-somites 2.361289334342973 False NC
ENSDARG00000043339 14-19-somites 2.1315500672120775 False NC
ENSDARG00000043339 20-25-somites 2.0806334928190964 False NC
ENSDARG00000043339 Prim-5 1.4320364282381306 False NC
ENSDARG00000043339 Prim-15 1.285102187251708 False NC
ENSDARG00000043339 Prim-25 1.1269987096599654 False NC
ENSDARG00000043339 Long-pec 0.8401029680037402 False NC
ENSDARG00000043339 Protruding-mouth 0.5700556702721296 False NC
ENSDARG00000043339 Day-4 0.564070128891391 False NC
ENSDARG00000043339 Day-5 0.4468095652395874 False NC
ENSDARG00000043341 1-cell 0.0 False NC
ENSDARG00000043341 2-cell 0.0 False NC
ENSDARG00000043341 128-cell 0.0 False NC
ENSDARG00000043341 1k-cell 0.0 False NC
ENSDARG00000043341 Dome 0.0 False NC
ENSDARG00000043341 50pc-epiboly 0.0 False NC
ENSDARG00000043341 Shield 0.0 False NC
ENSDARG00000043341 75pc-epiboly 0.0 False NC
ENSDARG00000043341 1-4-somites 0.0 False NC
ENSDARG00000043341 14-19-somites 0.0 False NC
ENSDARG00000043341 20-25-somites 0.0 False NC
ENSDARG00000043341 Prim-5 0.0 False NC
ENSDARG00000043341 Prim-15 0.012553963981535679 False NC
ENSDARG00000043341 Prim-25 0.02934343710410047 False NC
ENSDARG00000043341 Long-pec 0.03568590318608597 False NC
ENSDARG00000043341 Protruding-mouth 0.00588830591835873 False NC
ENSDARG00000043341 Day-4 0.02961793568933868 False NC
ENSDARG00000043341 Day-5 0.013406212445510138 False NC
ENSDARG00000043342 1-cell 0.0 False NC
ENSDARG00000043342 2-cell 0.0 False NC
ENSDARG00000043342 128-cell 0.0 False NC
ENSDARG00000043342 1k-cell 0.0013195359767538154 False NC
ENSDARG00000043342 Dome 0.004190308317841524 False NC
ENSDARG00000043342 50pc-epiboly 0.0014618578946467178 False NC
ENSDARG00000043342 Shield 0.001348841129601475 False NC
ENSDARG00000043342 75pc-epiboly 0.0029013598858238813 False NC
ENSDARG00000043342 1-4-somites 0.03685959454264422 False NC
ENSDARG00000043342 14-19-somites 0.012042411451726092 False NC
ENSDARG00000043342 20-25-somites 0.02614044666573283 False NC
ENSDARG00000043342 Prim-5 0.019031790283240743 False NC
ENSDARG00000043342 Prim-15 0.07859715318330114 False NC
ENSDARG00000043342 Prim-25 0.08248282397386963 False NC
ENSDARG00000043342 Long-pec 0.16414552654567355 False NC
ENSDARG00000043342 Protruding-mouth 0.4935419380342891 False NC
ENSDARG00000043342 Day-4 0.9884570791602698 False NC
ENSDARG00000043342 Day-5 0.9489552213645721 False NC
ENSDARG00000043357 1-cell 0.3933996318041366 False NC
ENSDARG00000043357 2-cell 0.973434636323623 False NC
ENSDARG00000043357 128-cell 2.143017229964441 False NC
ENSDARG00000043357 1k-cell 2.8493671361182225 False NC
ENSDARG00000043357 Dome 2.3462256562986843 False NC
ENSDARG00000043357 50pc-epiboly 1.4117872747043954 False NC
ENSDARG00000043357 Shield 1.548533363770216 False NC
ENSDARG00000043357 75pc-epiboly 2.7988360689801683 False NC
ENSDARG00000043357 1-4-somites 4.772944940560263 False NC
ENSDARG00000043357 14-19-somites 4.175744644597036 False NC
ENSDARG00000043357 20-25-somites 4.003983467844812 False NC
ENSDARG00000043357 Prim-5 3.5584298476113814 False NC
ENSDARG00000043357 Prim-15 3.0355075367750364 False NC
ENSDARG00000043357 Prim-25 2.8738601489613442 False NC
ENSDARG00000043357 Long-pec 1.8768158259084586 False NC
ENSDARG00000043357 Protruding-mouth 1.4890838575370624 False NC
ENSDARG00000043357 Day-4 1.389597732520175 False NC
ENSDARG00000043357 Day-5 0.8178294217072809 False NC
ENSDARG00000043359 1-cell 73.59688126365519 False NC
ENSDARG00000043359 2-cell 68.50149395298243 False NC
ENSDARG00000043359 128-cell 55.39036401666607 False NC
ENSDARG00000043359 1k-cell 49.638085679480454 False NC
ENSDARG00000043359 Dome 34.315874501740254 False NC
ENSDARG00000043359 50pc-epiboly 18.441295145814962 False NC
ENSDARG00000043359 Shield 17.067727012768977 False NC
ENSDARG00000043359 75pc-epiboly 11.978241326278427 False NC
ENSDARG00000043359 1-4-somites 9.32643329262839 False NC
ENSDARG00000043359 14-19-somites 8.15202359631817 False NC
ENSDARG00000043359 20-25-somites 7.51798400634811 False NC
ENSDARG00000043359 Prim-5 7.398562808308557 False NC
ENSDARG00000043359 Prim-15 6.292832246967991 False NC
ENSDARG00000043359 Prim-25 7.07904682592856 False NC
ENSDARG00000043359 Long-pec 6.564810648126397 False NC
ENSDARG00000043359 Protruding-mouth 7.22630007994154 False NC
ENSDARG00000043359 Day-4 6.611385099171888 False NC
ENSDARG00000043359 Day-5 6.885550544080559 False NC
ENSDARG00000043360 1-cell 1.1205343097534843 False NC
ENSDARG00000043360 2-cell 4.233601284215821 False NC
ENSDARG00000043360 128-cell 4.82190976891984 False NC
ENSDARG00000043360 1k-cell 4.515366520928739 False NC
ENSDARG00000043360 Dome 2.050288917850395 False NC
ENSDARG00000043360 50pc-epiboly 1.2984327179379689 False NC
ENSDARG00000043360 Shield 0.8953850452732357 False NC
ENSDARG00000043360 75pc-epiboly 1.057929912529846 False NC
ENSDARG00000043360 1-4-somites 1.3657186960794492 False NC
ENSDARG00000043360 14-19-somites 1.1884618492864134 False NC
ENSDARG00000043360 20-25-somites 0.913289447144867 False NC
ENSDARG00000043360 Prim-5 0.547503588522446 False NC
ENSDARG00000043360 Prim-15 0.4049162328530994 False NC
ENSDARG00000043360 Prim-25 0.5608561816221582 False NC
ENSDARG00000043360 Long-pec 0.39788174579369356 False NC
ENSDARG00000043360 Protruding-mouth 0.5486627968684745 False NC
ENSDARG00000043360 Day-4 0.22644112561621962 False NC
ENSDARG00000043360 Day-5 0.1761648781353251 False NC
ENSDARG00000043361 1-cell 0.11039830091572464 False NC
ENSDARG00000043361 2-cell 0.19600600497586593 False NC
ENSDARG00000043361 128-cell 0.7495924896936051 False NC
ENSDARG00000043361 1k-cell 0.6403076613070917 False NC
ENSDARG00000043361 Dome 0.3709369760186153 False NC
ENSDARG00000043361 50pc-epiboly 0.434971664436996 False NC
ENSDARG00000043361 Shield 0.6901613817558296 False NC
ENSDARG00000043361 75pc-epiboly 1.0327224144078966 False NC
ENSDARG00000043361 1-4-somites 1.592541600895301 False NC
ENSDARG00000043361 14-19-somites 1.5311326693442449 False NC
ENSDARG00000043361 20-25-somites 1.3141900534948245 False NC
ENSDARG00000043361 Prim-5 1.2661020484581567 False NC
ENSDARG00000043361 Prim-15 1.0905903002577004 False NC
ENSDARG00000043361 Prim-25 1.0926326014158365 False NC
ENSDARG00000043361 Long-pec 0.8643121926814373 False NC
ENSDARG00000043361 Protruding-mouth 0.6778557186144027 False NC
ENSDARG00000043361 Day-4 0.5914158920397498 False NC
ENSDARG00000043361 Day-5 0.5501612150769598 False NC
ENSDARG00000043371 1-cell 1.3761792533192256 False NC
ENSDARG00000043371 2-cell 2.120618329702314 False NC
ENSDARG00000043371 128-cell 6.219358244549347 False NC
ENSDARG00000043371 1k-cell 7.581700752184434 False NC
ENSDARG00000043371 Dome 5.095223842157952 False NC
ENSDARG00000043371 50pc-epiboly 2.4730361576896542 False NC
ENSDARG00000043371 Shield 1.812505021222917 False NC
ENSDARG00000043371 75pc-epiboly 1.696045422766041 False NC
ENSDARG00000043371 1-4-somites 3.5704352992589072 False NC
ENSDARG00000043371 14-19-somites 3.8618032069543538 False NC
ENSDARG00000043371 20-25-somites 5.422647270711112 False NC
ENSDARG00000043371 Prim-5 7.6632979875221565 False NC
ENSDARG00000043371 Prim-15 9.94287722718732 False NC
ENSDARG00000043371 Prim-25 12.028611138094904 False NC
ENSDARG00000043371 Long-pec 14.475084690380118 False NC
ENSDARG00000043371 Protruding-mouth 21.354141710093412 False NC
ENSDARG00000043371 Day-4 22.43591344694831 False NC
ENSDARG00000043371 Day-5 23.134336849441056 False NC
ENSDARG00000043388 1-cell 0.014355875852104894 False NC
ENSDARG00000043388 2-cell 0.020467679861493934 False NC
ENSDARG00000043388 128-cell 0.03953698868698816 False NC
ENSDARG00000043388 1k-cell 0.06322319652239657 False NC
ENSDARG00000043388 Dome 0.020077109751874118 False NC
ENSDARG00000043388 50pc-epiboly 0.014008459123401328 False NC
ENSDARG00000043388 Shield 0.0646273002908777 False NC
ENSDARG00000043388 75pc-epiboly 0.23632286205741648 False NC
ENSDARG00000043388 1-4-somites 0.41208096416511725 False NC
ENSDARG00000043388 14-19-somites 0.44235939659253737 False NC
ENSDARG00000043388 20-25-somites 0.6855639250543188 False NC
ENSDARG00000043388 Prim-5 0.8487443094927256 False NC
ENSDARG00000043388 Prim-15 0.9837300086140758 False NC
ENSDARG00000043388 Prim-25 0.8910000558457281 False NC
ENSDARG00000043388 Long-pec 1.2452502006513158 False NC
ENSDARG00000043388 Protruding-mouth 1.7951666835532554 False NC
ENSDARG00000043388 Day-4 1.6971323282420616 False NC
ENSDARG00000043388 Day-5 1.7891537484758657 False NC
ENSDARG00000043394 1-cell 0.018975687812648002 False NC
ENSDARG00000043394 2-cell 0.018036206094383993 False NC
ENSDARG00000043394 128-cell 0.15097403409929652 False NC
ENSDARG00000043394 1k-cell 0.3064190155294183 False NC
ENSDARG00000043394 Dome 0.21820175342211762 False NC
ENSDARG00000043394 50pc-epiboly 0.0987545076038642 False NC
ENSDARG00000043394 Shield 0.04555988036779205 False NC
ENSDARG00000043394 75pc-epiboly 0.01837488581880405 False NC
ENSDARG00000043394 1-4-somites 0.2190292791823425 False NC
ENSDARG00000043394 14-19-somites 0.3559125395940169 False NC
ENSDARG00000043394 20-25-somites 0.37757614464698286 False NC
ENSDARG00000043394 Prim-5 0.32760004183050756 False NC
ENSDARG00000043394 Prim-15 0.3047579458007461 False NC
ENSDARG00000043394 Prim-25 0.5825328851429494 False NC
ENSDARG00000043394 Long-pec 1.045983149285903 False NC
ENSDARG00000043394 Protruding-mouth 1.8550894590245348 False NC
ENSDARG00000043394 Day-4 2.505315871087507 False NC
ENSDARG00000043394 Day-5 2.3215218480803936 False NC
ENSDARG00000043395 1-cell 0.16165936329117572 False NC
ENSDARG00000043395 2-cell 0.2338238110759275 False NC
ENSDARG00000043395 128-cell 0.20647888486079888 False NC
ENSDARG00000043395 1k-cell 0.16096191389490438 False NC
ENSDARG00000043395 Dome 0.36042587172103124 False NC
ENSDARG00000043395 50pc-epiboly 0.15088858366824592 False NC
ENSDARG00000043395 Shield 0.050626666339978685 False NC
ENSDARG00000043395 75pc-epiboly 0.03403064296460244 False NC
ENSDARG00000043395 1-4-somites 0.35227191696798427 False NC
ENSDARG00000043395 14-19-somites 0.6214907805181495 False NC
ENSDARG00000043395 20-25-somites 1.7492715698981705 False NC
ENSDARG00000043395 Prim-5 2.822972560124606 False NC
ENSDARG00000043395 Prim-15 2.2200425364635223 False NC
ENSDARG00000043395 Prim-25 1.9630600235823483 False NC
ENSDARG00000043395 Long-pec 1.4047533155629517 False NC
ENSDARG00000043395 Protruding-mouth 1.5389880788500192 False NC
ENSDARG00000043395 Day-4 1.498496158187579 False NC
ENSDARG00000043395 Day-5 1.2376140172798156 False NC
ENSDARG00000043396 1-cell 0.03882970416540858 False NC
ENSDARG00000043396 2-cell 0.10334031370628408 False NC
ENSDARG00000043396 128-cell 0.47766290977631504 False NC
ENSDARG00000043396 1k-cell 0.6293013395310194 False NC
ENSDARG00000043396 Dome 0.20997728470766247 False NC
ENSDARG00000043396 50pc-epiboly 0.01515600522541822 False NC
ENSDARG00000043396 Shield 0.034960722385125154 False NC
ENSDARG00000043396 75pc-epiboly 0.037600290828022284 False NC
ENSDARG00000043396 1-4-somites 0.0 False NC
ENSDARG00000043396 14-19-somites 0.0069361830417367844 False NC
ENSDARG00000043396 20-25-somites 0.021395884812317318 False NC
ENSDARG00000043396 Prim-5 0.007589023267481459 False NC
ENSDARG00000043396 Prim-15 0.0 False NC
ENSDARG00000043396 Prim-25 0.038870527072964275 False NC
ENSDARG00000043396 Long-pec 0.14969541206630868 False NC
ENSDARG00000043396 Protruding-mouth 0.42120505192623237 False NC
ENSDARG00000043396 Day-4 0.6826741852134844 False NC
ENSDARG00000043396 Day-5 0.6748373953090558 False NC
ENSDARG00000043398 1-cell 0.0 False NC
ENSDARG00000043398 2-cell 0.0 False NC
ENSDARG00000043398 128-cell 0.0 False NC
ENSDARG00000043398 1k-cell 0.0 False NC
ENSDARG00000043398 Dome 0.0 False NC
ENSDARG00000043398 50pc-epiboly 0.0 False NC
ENSDARG00000043398 Shield 0.0 False NC
ENSDARG00000043398 75pc-epiboly 0.0 False NC
ENSDARG00000043398 1-4-somites 0.0 False NC
ENSDARG00000043398 14-19-somites 0.0 False NC
ENSDARG00000043398 20-25-somites 0.0 False NC
ENSDARG00000043398 Prim-5 0.0 False NC
ENSDARG00000043398 Prim-15 0.0 False NC
ENSDARG00000043398 Prim-25 0.0 False NC
ENSDARG00000043398 Long-pec 0.014537483141244239 False NC
ENSDARG00000043398 Protruding-mouth 0.014392430687085117 False NC
ENSDARG00000043398 Day-4 0.014478666442050911 False NC
ENSDARG00000043398 Day-5 0.016383997882715613 False NC
ENSDARG00000043402 1-cell 0.6755828598419582 False NC
ENSDARG00000043402 2-cell 1.13015745163373 False NC
ENSDARG00000043402 128-cell 3.456577357409698 False NC
ENSDARG00000043402 1k-cell 2.9593950456536264 False NC
ENSDARG00000043402 Dome 1.5705045747621855 False NC
ENSDARG00000043402 50pc-epiboly 3.1027925344247995 False NC
ENSDARG00000043402 Shield 3.8604739650463245 False NC
ENSDARG00000043402 75pc-epiboly 3.8117632488847235 False NC
ENSDARG00000043402 1-4-somites 4.038543519687403 False NC
ENSDARG00000043402 14-19-somites 4.239888564841577 False NC
ENSDARG00000043402 20-25-somites 4.8228175536603235 False NC
ENSDARG00000043402 Prim-5 4.33966379992958 False NC
ENSDARG00000043402 Prim-15 3.655298270438402 False NC
ENSDARG00000043402 Prim-25 3.778224239725516 False NC
ENSDARG00000043402 Long-pec 3.1802218334130936 False NC
ENSDARG00000043402 Protruding-mouth 3.25705876383282 False NC
ENSDARG00000043402 Day-4 2.3937195032279477 False NC
ENSDARG00000043402 Day-5 2.0907632987587066 False NC
ENSDARG00000043403 1-cell 0.06737212537392825 False NC
ENSDARG00000043403 2-cell 0.14285076031332 False NC
ENSDARG00000043403 128-cell 0.4329432051187493 False NC
ENSDARG00000043403 1k-cell 0.424518475369284 False NC
ENSDARG00000043403 Dome 0.2802496826564935 False NC
ENSDARG00000043403 50pc-epiboly 0.1415975048193406 False NC
ENSDARG00000043403 Shield 0.1119861859440329 False NC
ENSDARG00000043403 75pc-epiboly 0.09534932416775407 False NC
ENSDARG00000043403 1-4-somites 0.37308371482618974 False NC
ENSDARG00000043403 14-19-somites 0.4073296611870066 False NC
ENSDARG00000043403 20-25-somites 0.509255341020638 False NC
ENSDARG00000043403 Prim-5 0.5216340439647605 False NC
ENSDARG00000043403 Prim-15 0.4772012788661343 False NC
ENSDARG00000043403 Prim-25 0.39428189568037725 False NC
ENSDARG00000043403 Long-pec 0.5468031992193334 False NC
ENSDARG00000043403 Protruding-mouth 0.4060104696826712 False NC
ENSDARG00000043403 Day-4 0.5550638091667583 False NC
ENSDARG00000043403 Day-5 0.3318305704512669 False NC
ENSDARG00000043404 1-cell 2.1971595903317294 False NC
ENSDARG00000043404 2-cell 5.6025795398201375 False NC
ENSDARG00000043404 128-cell 4.755911176099905 False NC
ENSDARG00000043404 1k-cell 5.157407311724768 False NC
ENSDARG00000043404 Dome 5.303295088116992 False NC
ENSDARG00000043404 50pc-epiboly 3.308488532364179 False NC
ENSDARG00000043404 Shield 1.6368138727472523 False NC
ENSDARG00000043404 75pc-epiboly 1.0043970944198215 False NC
ENSDARG00000043404 1-4-somites 0.8333962356504612 False NC
ENSDARG00000043404 14-19-somites 1.1854105993524304 False NC
ENSDARG00000043404 20-25-somites 1.2291122351293908 False NC
ENSDARG00000043404 Prim-5 0.7629309330737817 False NC
ENSDARG00000043404 Prim-15 0.5911079869842593 False NC
ENSDARG00000043404 Prim-25 0.6475595583363443 False NC
ENSDARG00000043404 Long-pec 0.5883822086291248 False NC
ENSDARG00000043404 Protruding-mouth 0.6441232205814368 False NC
ENSDARG00000043404 Day-4 0.47330906008913926 False NC
ENSDARG00000043404 Day-5 0.45908103106088377 False NC
ENSDARG00000043406 1-cell 0.7287028008035191 False NC
ENSDARG00000043406 2-cell 1.2027168862367743 False NC
ENSDARG00000043406 128-cell 2.444014746361211 False NC
ENSDARG00000043406 1k-cell 2.1247936352471664 False NC
ENSDARG00000043406 Dome 2.0774678908633817 False NC
ENSDARG00000043406 50pc-epiboly 0.8676569367102452 False NC
ENSDARG00000043406 Shield 0.2960717690990716 False NC
ENSDARG00000043406 75pc-epiboly 0.07132730635044389 False NC
ENSDARG00000043406 1-4-somites 0.16301286775159612 False NC
ENSDARG00000043406 14-19-somites 0.0775373720533642 False NC
ENSDARG00000043406 20-25-somites 0.12079684544348353 False NC
ENSDARG00000043406 Prim-5 0.2339396678369386 False NC
ENSDARG00000043406 Prim-15 0.31546773245783866 False NC
ENSDARG00000043406 Prim-25 0.39765272674149726 False NC
ENSDARG00000043406 Long-pec 0.5524612565326141 False NC
ENSDARG00000043406 Protruding-mouth 1.4347500002452847 False NC
ENSDARG00000043406 Day-4 1.6958658665280715 False NC
ENSDARG00000043406 Day-5 1.5039456601308328 False NC
ENSDARG00000043410 1-cell 0.006061369804222066 False NC
ENSDARG00000043410 2-cell 0.03168700067446098 False NC
ENSDARG00000043410 128-cell 0.0751202785052775 False NC
ENSDARG00000043410 1k-cell 0.013347119265839277 False NC
ENSDARG00000043410 Dome 0.03390800758094296 False NC
ENSDARG00000043410 50pc-epiboly 0.014786706852479178 False NC
ENSDARG00000043410 Shield 0.0027287082345037253 False NC
ENSDARG00000043410 75pc-epiboly 0.0 False NC
ENSDARG00000043410 1-4-somites 0.011046967646049 False NC
ENSDARG00000043410 14-19-somites 0.01082747637392362 False NC
ENSDARG00000043410 20-25-somites 0.0 False NC
ENSDARG00000043410 Prim-5 0.008884926655846713 False NC
ENSDARG00000043410 Prim-15 0.022714599157234734 False NC
ENSDARG00000043410 Prim-25 0.04854193852636224 False NC
ENSDARG00000043410 Long-pec 0.12298767413840155 False NC
ENSDARG00000043410 Protruding-mouth 0.3500615085733032 False NC
ENSDARG00000043410 Day-4 0.35522123945351414 False NC
ENSDARG00000043410 Day-5 0.3222665314532981 False NC
ENSDARG00000043416 1-cell 0.06371890798290818 False NC
ENSDARG00000043416 2-cell 0.06561121693305398 False NC
ENSDARG00000043416 128-cell 0.30222571065306314 False NC
ENSDARG00000043416 1k-cell 0.2011093605772873 False NC
ENSDARG00000043416 Dome 0.1980283229624742 False NC
ENSDARG00000043416 50pc-epiboly 0.15544222572380775 False NC
ENSDARG00000043416 Shield 0.11473994461478779 False NC
ENSDARG00000043416 75pc-epiboly 0.7147085881858185 False NC
ENSDARG00000043416 1-4-somites 0.6580642407185335 False NC
ENSDARG00000043416 14-19-somites 1.166671673016063 False NC
ENSDARG00000043416 20-25-somites 1.2776246681803196 False NC
ENSDARG00000043416 Prim-5 1.665650645717493 False NC
ENSDARG00000043416 Prim-15 1.466807209629511 False NC
ENSDARG00000043416 Prim-25 1.5361770363949128 False NC
ENSDARG00000043416 Long-pec 1.7130696066337088 False NC
ENSDARG00000043416 Protruding-mouth 2.1386375360281518 False NC
ENSDARG00000043416 Day-4 2.543112487869659 False NC
ENSDARG00000043416 Day-5 2.859561597675401 False NC
ENSDARG00000043417 1-cell 0.11764084100960652 False NC
ENSDARG00000043417 2-cell 0.21468762508472575 False NC
ENSDARG00000043417 128-cell 0.5486235836356981 False NC
ENSDARG00000043417 1k-cell 0.4414123411195495 False NC
ENSDARG00000043417 Dome 0.4080198581717129 False NC
ENSDARG00000043417 50pc-epiboly 0.1607114537144453 False NC
ENSDARG00000043417 Shield 0.06566986539544906 False NC
ENSDARG00000043417 75pc-epiboly 0.11391613534760987 False NC
ENSDARG00000043417 1-4-somites 0.43309362488251874 False NC
ENSDARG00000043417 14-19-somites 0.6997756361535252 False NC
ENSDARG00000043417 20-25-somites 0.8513325862256936 False NC
ENSDARG00000043417 Prim-5 1.0438444249394732 False NC
ENSDARG00000043417 Prim-15 1.0504863728629392 False NC
ENSDARG00000043417 Prim-25 1.0857888797589084 False NC
ENSDARG00000043417 Long-pec 1.367740005497465 False NC
ENSDARG00000043417 Protruding-mouth 1.3635455916307813 False NC
ENSDARG00000043417 Day-4 1.1648884706289901 False NC
ENSDARG00000043417 Day-5 0.9227280163501861 False NC
ENSDARG00000043431 1-cell 0.5545379832177442 False NC
ENSDARG00000043431 2-cell 1.4990432285993365 False NC
ENSDARG00000043431 128-cell 1.8214701038092485 False NC
ENSDARG00000043431 1k-cell 1.2098884093660982 False NC
ENSDARG00000043431 Dome 1.0625100804813798 False NC
ENSDARG00000043431 50pc-epiboly 0.977983888231936 False NC
ENSDARG00000043431 Shield 1.0214708551014124 False NC
ENSDARG00000043431 75pc-epiboly 1.0838136186056369 False NC
ENSDARG00000043431 1-4-somites 1.1033773460215204 False NC
ENSDARG00000043431 14-19-somites 1.0814544342259738 False NC
ENSDARG00000043431 20-25-somites 0.8409926975312683 False NC
ENSDARG00000043431 Prim-5 0.46235925591600224 False NC
ENSDARG00000043431 Prim-15 0.3159359495719719 False NC
ENSDARG00000043431 Prim-25 0.3463140100526874 False NC
ENSDARG00000043431 Long-pec 0.3922646792627617 False NC
ENSDARG00000043431 Protruding-mouth 0.3270321946698922 False NC
ENSDARG00000043431 Day-4 0.39581812431320135 False NC
ENSDARG00000043431 Day-5 0.4188213071327696 False NC
ENSDARG00000043436 1-cell 0.0 False NC
ENSDARG00000043436 2-cell 0.0 False NC
ENSDARG00000043436 128-cell 0.0 False NC
ENSDARG00000043436 1k-cell 0.0 False NC
ENSDARG00000043436 Dome 0.0 False NC
ENSDARG00000043436 50pc-epiboly 0.0 False NC
ENSDARG00000043436 Shield 0.01728181881852359 False NC
ENSDARG00000043436 75pc-epiboly 0.0 False NC
ENSDARG00000043436 1-4-somites 0.0 False NC
ENSDARG00000043436 14-19-somites 0.008571752129356198 False NC
ENSDARG00000043436 20-25-somites 0.00881369576013565 False NC
ENSDARG00000043436 Prim-5 0.046892668461413205 False NC
ENSDARG00000043436 Prim-15 0.3493721679898485 False NC
ENSDARG00000043436 Prim-25 0.3842903466670344 False NC
ENSDARG00000043436 Long-pec 0.8860237024387345 False NC
ENSDARG00000043436 Protruding-mouth 0.7807893647743676 False NC
ENSDARG00000043436 Day-4 1.299415625931964 False NC
ENSDARG00000043436 Day-5 1.316787977981218 False NC
ENSDARG00000043442 1-cell 0.46765166223275695 False NC
ENSDARG00000043442 2-cell 0.31495882479199533 False NC
ENSDARG00000043442 128-cell 0.26740133513996167 False NC
ENSDARG00000043442 1k-cell 0.3271718918835343 False NC
ENSDARG00000043442 Dome 1.1037441123578426 False NC
ENSDARG00000043442 50pc-epiboly 9.092787764051971 False NC
ENSDARG00000043442 Shield 11.654801579427966 False NC
ENSDARG00000043442 75pc-epiboly 10.060922699903056 False NC
ENSDARG00000043442 1-4-somites 2.303657315526077 False NC
ENSDARG00000043442 14-19-somites 2.1146798326413783 False NC
ENSDARG00000043442 20-25-somites 1.8798713204997477 False NC
ENSDARG00000043442 Prim-5 1.7104781885323326 False NC
ENSDARG00000043442 Prim-15 1.9999901704059646 False NC
ENSDARG00000043442 Prim-25 0.882784545067878 False NC
ENSDARG00000043442 Long-pec 1.6103923186147302 False NC
ENSDARG00000043442 Protruding-mouth 1.6265326746416875 False NC
ENSDARG00000043442 Day-4 1.3824662739580822 False NC
ENSDARG00000043442 Day-5 1.0174665443476392 False NC
ENSDARG00000043443 1-cell 0.001854857259344977 False NC
ENSDARG00000043443 2-cell 0.03173442704366204 False NC
ENSDARG00000043443 128-cell 0.04427274824815926 False NC
ENSDARG00000043443 1k-cell 0.032675123757459075 False NC
ENSDARG00000043443 Dome 0.05534019848571936 False NC
ENSDARG00000043443 50pc-epiboly 0.7547571263634452 False NC
ENSDARG00000043443 Shield 1.0521250468972307 False NC
ENSDARG00000043443 75pc-epiboly 1.1674840957887231 False NC
ENSDARG00000043443 1-4-somites 0.26537038331556684 False NC
ENSDARG00000043443 14-19-somites 0.11762382843218207 False NC
ENSDARG00000043443 20-25-somites 0.2691426350231832 False NC
ENSDARG00000043443 Prim-5 0.45496294082032546 False NC
ENSDARG00000043443 Prim-15 0.5243009839217736 False NC
ENSDARG00000043443 Prim-25 0.4047839979388269 False NC
ENSDARG00000043443 Long-pec 0.6906171676721248 False NC
ENSDARG00000043443 Protruding-mouth 0.7191235857859841 False NC
ENSDARG00000043443 Day-4 0.8302604889887831 False NC
ENSDARG00000043443 Day-5 0.8843781820621889 False NC
ENSDARG00000043445 1-cell 0.0 False NC
ENSDARG00000043445 2-cell 0.0 False NC
ENSDARG00000043445 128-cell 0.0 False NC
ENSDARG00000043445 1k-cell 0.0 False NC
ENSDARG00000043445 Dome 0.005999864752008739 False NC
ENSDARG00000043445 50pc-epiboly 0.006279454151756472 False NC
ENSDARG00000043445 Shield 0.0 False NC
ENSDARG00000043445 75pc-epiboly 0.0 False NC
ENSDARG00000043445 1-4-somites 0.0 False NC
ENSDARG00000043445 14-19-somites 0.0 False NC
ENSDARG00000043445 20-25-somites 0.0 False NC
ENSDARG00000043445 Prim-5 0.00628858633340144 False NC
ENSDARG00000043445 Prim-15 0.0 False NC
ENSDARG00000043445 Prim-25 0.0 False NC
ENSDARG00000043445 Long-pec 0.0 False NC
ENSDARG00000043445 Protruding-mouth 0.0 False NC
ENSDARG00000043445 Day-4 0.0 False NC
ENSDARG00000043445 Day-5 0.014715759687704008 False NC
ENSDARG00000043446 1-cell 13.090035153608266 False NC
ENSDARG00000043446 2-cell 15.979703135040916 False NC
ENSDARG00000043446 128-cell 11.763824030228923 False NC
ENSDARG00000043446 1k-cell 12.71222036820996 False NC
ENSDARG00000043446 Dome 14.847726985715775 False NC
ENSDARG00000043446 50pc-epiboly 15.440194930184736 False NC
ENSDARG00000043446 Shield 16.2485739146821 False NC
ENSDARG00000043446 75pc-epiboly 13.2443589102878 False NC
ENSDARG00000043446 1-4-somites 6.1280646872771385 False NC
ENSDARG00000043446 14-19-somites 2.7247861876732977 False NC
ENSDARG00000043446 20-25-somites 4.056678456382559 False NC
ENSDARG00000043446 Prim-5 1.7454051369646755 False NC
ENSDARG00000043446 Prim-15 0.42354383647188765 False NC
ENSDARG00000043446 Prim-25 0.623990339306688 False NC
ENSDARG00000043446 Long-pec 1.5444814876235542 False NC
ENSDARG00000043446 Protruding-mouth 3.7985974492877874 False NC
ENSDARG00000043446 Day-4 3.827413705722109 False NC
ENSDARG00000043446 Day-5 3.1318131958963473 False NC
ENSDARG00000043447 1-cell 0.009585335109636002 False NC
ENSDARG00000043447 2-cell 0.03188768619605127 False NC
ENSDARG00000043447 128-cell 0.008799539405673688 False NC
ENSDARG00000043447 1k-cell 0.004221376191970128 False NC
ENSDARG00000043447 Dome 0.026810739656325112 False NC
ENSDARG00000043447 50pc-epiboly 0.03273678440644434 False NC
ENSDARG00000043447 Shield 0.0 False NC
ENSDARG00000043447 75pc-epiboly 0.0046409236891307385 False NC
ENSDARG00000043447 1-4-somites 0.008734732432834671 False NC
ENSDARG00000043447 14-19-somites 0.02140295691978582 False NC
ENSDARG00000043447 20-25-somites 0.026408484213476736 False NC
ENSDARG00000043447 Prim-5 0.028100908597098417 False NC
ENSDARG00000043447 Prim-15 0.02565745412995732 False NC
ENSDARG00000043447 Prim-25 0.05757247487058529 False NC
ENSDARG00000043447 Long-pec 0.029173555872225643 False NC
ENSDARG00000043447 Protruding-mouth 0.028882467254292266 False NC
ENSDARG00000043447 Day-4 0.048425872656058064 False NC
ENSDARG00000043447 Day-5 0.12055672918015466 False NC
ENSDARG00000043448 1-cell 0.0 False NC
ENSDARG00000043448 2-cell 0.0 False NC
ENSDARG00000043448 128-cell 0.005298015187825808 False NC
ENSDARG00000043448 1k-cell 0.00508320132396106 False NC
ENSDARG00000043448 Dome 0.008071087550586368 False NC
ENSDARG00000043448 50pc-epiboly 0.00844719444913343 False NC
ENSDARG00000043448 Shield 0.010392185035637795 False NC
ENSDARG00000043448 75pc-epiboly 0.011176805083548716 False NC
ENSDARG00000043448 1-4-somites 0.12095691467681155 False NC
ENSDARG00000043448 14-19-somites 0.3144248498229323 False NC
ENSDARG00000043448 20-25-somites 0.36304967279222466 False NC
ENSDARG00000043448 Prim-5 0.6682988540859313 False NC
ENSDARG00000043448 Prim-15 0.9793909294592928 False NC
ENSDARG00000043448 Prim-25 1.4385211584869 False NC
ENSDARG00000043448 Long-pec 2.901115568926457 False NC
ENSDARG00000043448 Protruding-mouth 7.118109427935586 False NC
ENSDARG00000043448 Day-4 6.907100495419857 False NC
ENSDARG00000043448 Day-5 6.958227341331153 False NC
ENSDARG00000043451 1-cell 0.9324912616805132 False NC
ENSDARG00000043451 2-cell 1.596223037748572 False NC
ENSDARG00000043451 128-cell 5.318848826856048 False NC
ENSDARG00000043451 1k-cell 5.453523666236011 False NC
ENSDARG00000043451 Dome 4.8868301488492865 False NC
ENSDARG00000043451 50pc-epiboly 4.484936804965715 False NC
ENSDARG00000043451 Shield 4.1819741837399995 False NC
ENSDARG00000043451 75pc-epiboly 3.9199895696267055 False NC
ENSDARG00000043451 1-4-somites 1.7397560985267162 False NC
ENSDARG00000043451 14-19-somites 1.0815319315459437 False NC
ENSDARG00000043451 20-25-somites 1.2338171938463915 False NC
ENSDARG00000043451 Prim-5 0.9501163751931591 False NC
ENSDARG00000043451 Prim-15 1.007878476127622 False NC
ENSDARG00000043451 Prim-25 1.030800413963465 False NC
ENSDARG00000043451 Long-pec 0.7891068165582718 False NC
ENSDARG00000043451 Protruding-mouth 0.7767944220324863 False NC
ENSDARG00000043451 Day-4 0.9556002163671977 False NC
ENSDARG00000043451 Day-5 0.9701860258463096 False NC
ENSDARG00000043453 1-cell 12.751889673392741 False NC
ENSDARG00000043453 2-cell 26.468984776899326 False NC
ENSDARG00000043453 128-cell 12.1210673449871 False NC
ENSDARG00000043453 1k-cell 15.266224563764016 False NC
ENSDARG00000043453 Dome 28.53021164831809 False NC
ENSDARG00000043453 50pc-epiboly 68.79481617519386 False NC
ENSDARG00000043453 Shield 92.51832460815372 False NC
ENSDARG00000043453 75pc-epiboly 114.51705792980206 False NC
ENSDARG00000043453 1-4-somites 223.2447198464923 False NC
ENSDARG00000043453 14-19-somites 339.29093406728896 False NC
ENSDARG00000043453 20-25-somites 312.0366469847826 False NC
ENSDARG00000043453 Prim-5 288.8919155382325 False NC
ENSDARG00000043453 Prim-15 287.3315333209458 False NC
ENSDARG00000043453 Prim-25 270.7835753310475 False NC
ENSDARG00000043453 Long-pec 242.204321645908 False NC
ENSDARG00000043453 Protruding-mouth 184.35484434388977 False NC
ENSDARG00000043453 Day-4 184.9814350325373 False NC
ENSDARG00000043453 Day-5 201.57920360437998 False NC
ENSDARG00000043457 1-cell 4.370471089482052 False NC
ENSDARG00000043457 2-cell 10.376712825079675 False NC
ENSDARG00000043457 128-cell 24.90349739779508 False NC
ENSDARG00000043457 1k-cell 45.846985633385586 False NC
ENSDARG00000043457 Dome 72.61196687929646 False NC
ENSDARG00000043457 50pc-epiboly 46.212615545877625 False NC
ENSDARG00000043457 Shield 32.310530463546925 False NC
ENSDARG00000043457 75pc-epiboly 20.61411686394174 False NC
ENSDARG00000043457 1-4-somites 14.698209992459777 False NC
ENSDARG00000043457 14-19-somites 12.182454584490424 False NC
ENSDARG00000043457 20-25-somites 30.456294324681654 False NC
ENSDARG00000043457 Prim-5 109.20567760825493 False NC
ENSDARG00000043457 Prim-15 180.0244509450917 False NC
ENSDARG00000043457 Prim-25 182.86520342118882 False NC
ENSDARG00000043457 Long-pec 269.35230482636587 False NC
ENSDARG00000043457 Protruding-mouth 202.09671265421335 False NC
ENSDARG00000043457 Day-4 250.616666945375 False NC
ENSDARG00000043457 Day-5 322.94907826567817 False NC
ENSDARG00000043460 1-cell 0.0 False NC
ENSDARG00000043460 2-cell 0.0 False NC
ENSDARG00000043460 128-cell 0.009340872327226914 False NC
ENSDARG00000043460 1k-cell 0.0 False NC
ENSDARG00000043460 Dome 0.009486697147155177 False NC
ENSDARG00000043460 50pc-epiboly 0.009928770438902904 False NC
ENSDARG00000043460 Shield 0.0 False NC
ENSDARG00000043460 75pc-epiboly 0.0 False NC
ENSDARG00000043460 1-4-somites 0.0 False NC
ENSDARG00000043460 14-19-somites 0.009087852388453561 False NC
ENSDARG00000043460 20-25-somites 0.03737745322361192 False NC
ENSDARG00000043460 Prim-5 0.03977283921858084 False NC
ENSDARG00000043460 Prim-15 0.010894343088688686 False NC
ENSDARG00000043460 Prim-25 0.05092853089010109 False NC
ENSDARG00000043460 Long-pec 0.07225928302208769 False NC
ENSDARG00000043460 Protruding-mouth 1.0526348765937157 False NC
ENSDARG00000043460 Day-4 1.3776526924147787 False NC
ENSDARG00000043460 Day-5 1.931231582889993 False NC
ENSDARG00000043465 1-cell 0.045650962598492946 False NC
ENSDARG00000043465 2-cell 0.037192109546976396 False NC
ENSDARG00000043465 128-cell 0.19158191833560706 False NC
ENSDARG00000043465 1k-cell 0.19530239449225556 False NC
ENSDARG00000043465 Dome 0.07904519804156479 False NC
ENSDARG00000043465 50pc-epiboly 0.10181987403116535 False NC
ENSDARG00000043465 Shield 0.09101226311516934 False NC
ENSDARG00000043465 75pc-epiboly 0.14524689525730822 False NC
ENSDARG00000043465 1-4-somites 0.5081130153179301 False NC
ENSDARG00000043465 14-19-somites 0.48345544937635676 False NC
ENSDARG00000043465 20-25-somites 0.5869389005365504 False NC
ENSDARG00000043465 Prim-5 0.8189301001352675 False NC
ENSDARG00000043465 Prim-15 1.4663493331788697 False NC
ENSDARG00000043465 Prim-25 2.2490415223511455 False NC
ENSDARG00000043465 Long-pec 3.463613288808253 False NC
ENSDARG00000043465 Protruding-mouth 7.689989213465668 False NC
ENSDARG00000043465 Day-4 7.100179510935904 False NC
ENSDARG00000043465 Day-5 6.628955921871471 False NC
ENSDARG00000043466 1-cell 0.0 False NC
ENSDARG00000043466 2-cell 0.0 False NC
ENSDARG00000043466 128-cell 0.0 False NC
ENSDARG00000043466 1k-cell 0.0 False NC
ENSDARG00000043466 Dome 0.0 False NC
ENSDARG00000043466 50pc-epiboly 0.0 False NC
ENSDARG00000043466 Shield 0.005966868390027327 False NC
ENSDARG00000043466 75pc-epiboly 0.0 False NC
ENSDARG00000043466 1-4-somites 0.0 False NC
ENSDARG00000043466 14-19-somites 0.0 False NC
ENSDARG00000043466 20-25-somites 0.0 False NC
ENSDARG00000043466 Prim-5 0.0 False NC
ENSDARG00000043466 Prim-15 0.007095718772172341 False NC
ENSDARG00000043466 Prim-25 0.0066341683887531505 False NC
ENSDARG00000043466 Long-pec 0.0 False NC
ENSDARG00000043466 Protruding-mouth 0.06656345820753347 False NC
ENSDARG00000043466 Day-4 0.10044343407688772 False NC
ENSDARG00000043466 Day-5 0.07577424425723121 False NC
ENSDARG00000043467 1-cell 2.1720651280056056 False NC
ENSDARG00000043467 2-cell 1.0413182958945106 False NC
ENSDARG00000043467 128-cell 1.171913168348263 False NC
ENSDARG00000043467 1k-cell 1.5523386690250938 False NC
ENSDARG00000043467 Dome 0.8793331193899867 False NC
ENSDARG00000043467 50pc-epiboly 1.403704256021562 False NC
ENSDARG00000043467 Shield 1.8612900084141493 False NC
ENSDARG00000043467 75pc-epiboly 2.749042047406223 False NC
ENSDARG00000043467 1-4-somites 4.00203817327982 False NC
ENSDARG00000043467 14-19-somites 4.713833395254045 False NC
ENSDARG00000043467 20-25-somites 5.275580171719431 False NC
ENSDARG00000043467 Prim-5 5.678840070290262 False NC
ENSDARG00000043467 Prim-15 6.426060313048576 False NC
ENSDARG00000043467 Prim-25 6.656558707065193 False NC
ENSDARG00000043467 Long-pec 6.978080985512561 False NC
ENSDARG00000043467 Protruding-mouth 8.927407810471632 False NC
ENSDARG00000043467 Day-4 8.345593828863409 False NC
ENSDARG00000043467 Day-5 5.925545900915481 False NC
ENSDARG00000043468 1-cell 0.0 False NC
ENSDARG00000043468 2-cell 0.0 False NC
ENSDARG00000043468 128-cell 0.0 False NC
ENSDARG00000043468 1k-cell 0.0 False NC
ENSDARG00000043468 Dome 0.0 False NC
ENSDARG00000043468 50pc-epiboly 0.0035613054532027317 False NC
ENSDARG00000043468 Shield 0.0032859796345080065 False NC
ENSDARG00000043468 75pc-epiboly 0.007068148566920243 False NC
ENSDARG00000043468 1-4-somites 0.006651519251670348 False NC
ENSDARG00000043468 14-19-somites 0.013038721548879851 False NC
ENSDARG00000043468 20-25-somites 0.013406748480206343 False NC
ENSDARG00000043468 Prim-5 0.014265938574176412 False NC
ENSDARG00000043468 Prim-15 0.007815284619491224 False NC
ENSDARG00000043468 Prim-25 0.010960393690151334 False NC
ENSDARG00000043468 Long-pec 0.02221573127922535 False NC
ENSDARG00000043468 Protruding-mouth 0.06231652207119367 False NC
ENSDARG00000043468 Day-4 0.0700651898363567 False NC
ENSDARG00000043468 Day-5 0.08345839297064059 False NC
ENSDARG00000043470 1-cell 0.004694267375552415 False NC
ENSDARG00000043470 2-cell 0.004461855332125187 False NC
ENSDARG00000043470 128-cell 0.008618872533818071 False NC
ENSDARG00000043470 1k-cell 0.0 False NC
ENSDARG00000043470 Dome 0.0 False NC
ENSDARG00000043470 50pc-epiboly 0.0 False NC
ENSDARG00000043470 Shield 0.0042265317762693565 False NC
ENSDARG00000043470 75pc-epiboly 0.02727383414409442 False NC
ENSDARG00000043470 1-4-somites 0.0513323768335429 False NC
ENSDARG00000043470 14-19-somites 0.13416655506818398 False NC
ENSDARG00000043470 20-25-somites 0.12933140517590358 False NC
ENSDARG00000043470 Prim-5 0.15138176666347528 False NC
ENSDARG00000043470 Prim-15 0.18094082869039468 False NC
ENSDARG00000043470 Prim-25 0.07518724173920238 False NC
ENSDARG00000043470 Long-pec 0.12382318822901568 False NC
ENSDARG00000043470 Protruding-mouth 0.10372805570673967 False NC
ENSDARG00000043470 Day-4 0.10434956762432224 False NC
ENSDARG00000043470 Day-5 0.09124481912641592 False NC
ENSDARG00000043474 1-cell 0.1165370504026028 False NC
ENSDARG00000043474 2-cell 0.1400880928086289 False NC
ENSDARG00000043474 128-cell 0.5600899071976378 False NC
ENSDARG00000043474 1k-cell 0.4860575932643137 False NC
ENSDARG00000043474 Dome 0.24606852723670408 False NC
ENSDARG00000043474 50pc-epiboly 0.09364914339903481 False NC
ENSDARG00000043474 Shield 0.024688312597890845 False NC
ENSDARG00000043474 75pc-epiboly 0.013276152070141201 False NC
ENSDARG00000043474 1-4-somites 0.015616992952003791 False NC
ENSDARG00000043474 14-19-somites 0.06122680092397285 False NC
ENSDARG00000043474 20-25-somites 0.27070636977559503 False NC
ENSDARG00000043474 Prim-5 0.7603311243386285 False NC
ENSDARG00000043474 Prim-15 1.449600907100737 False NC
ENSDARG00000043474 Prim-25 2.295448588573625 False NC
ENSDARG00000043474 Long-pec 3.355623519832727 False NC
ENSDARG00000043474 Protruding-mouth 10.407082229774751 False NC
ENSDARG00000043474 Day-4 11.162091051115993 False NC
ENSDARG00000043474 Day-5 10.573493942242044 False NC
ENSDARG00000043475 1-cell 0.004438313887476334 False NC
ENSDARG00000043475 2-cell 0.0021092870196972053 False NC
ENSDARG00000043475 128-cell 0.02852125903854384 False NC
ENSDARG00000043475 1k-cell 0.03518335692285466 False NC
ENSDARG00000043475 Dome 0.020690370026909953 False NC
ENSDARG00000043475 50pc-epiboly 0.00866181057987076 False NC
ENSDARG00000043475 Shield 0.0 False NC
ENSDARG00000043475 75pc-epiboly 0.0 False NC
ENSDARG00000043475 1-4-somites 0.0040444578949637 False NC
ENSDARG00000043475 14-19-somites 0.013874346152854595 False NC
ENSDARG00000043475 20-25-somites 0.026493924166208504 False NC
ENSDARG00000043475 Prim-5 0.04554063891114123 False NC
ENSDARG00000043475 Prim-15 0.03801668567403097 False NC
ENSDARG00000043475 Prim-25 0.13328940085653632 False NC
ENSDARG00000043475 Long-pec 0.09230658543223665 False NC
ENSDARG00000043475 Protruding-mouth 0.18945788183220452 False NC
ENSDARG00000043475 Day-4 0.30046436112043706 False NC
ENSDARG00000043475 Day-5 0.40090047916556354 False NC
ENSDARG00000043479 1-cell 0.0 False NC
ENSDARG00000043479 2-cell 0.0 False NC
ENSDARG00000043479 128-cell 0.0020715316278668685 False NC
ENSDARG00000043479 1k-cell 0.03378816462043087 False NC
ENSDARG00000043479 Dome 0.03576581206016008 False NC
ENSDARG00000043479 50pc-epiboly 0.01100955096563399 False NC
ENSDARG00000043479 Shield 0.004063359431931526 False NC
ENSDARG00000043479 75pc-epiboly 0.004370147009445607 False NC
ENSDARG00000043479 1-4-somites 0.024675302187618882 False NC
ENSDARG00000043479 14-19-somites 0.020154192234480464 False NC
ENSDARG00000043479 20-25-somites 0.022795364070481466 False NC
ENSDARG00000043479 Prim-5 0.01764089936893803 False NC
ENSDARG00000043479 Prim-15 0.024160458983332817 False NC
ENSDARG00000043479 Prim-25 0.018071128058072445 False NC
ENSDARG00000043479 Long-pec 0.004578568710667633 False NC
ENSDARG00000043479 Protruding-mouth 0.018131538224078203 False NC
ENSDARG00000043479 Day-4 0.015960155533726657 False NC
ENSDARG00000043479 Day-5 0.015480381163494724 False NC
ENSDARG00000043480 1-cell 3.8471646185405435 False NC
ENSDARG00000043480 2-cell 5.633418871068228 False NC
ENSDARG00000043480 128-cell 8.992188818080683 False NC
ENSDARG00000043480 1k-cell 8.576319140511236 False NC
ENSDARG00000043480 Dome 2.807364899266651 False NC
ENSDARG00000043480 50pc-epiboly 0.8158759273116727 False NC
ENSDARG00000043480 Shield 1.038673780454355 False NC
ENSDARG00000043480 75pc-epiboly 1.6756419871836687 False NC
ENSDARG00000043480 1-4-somites 1.4948938604077366 False NC
ENSDARG00000043480 14-19-somites 1.4840976423284244 False NC
ENSDARG00000043480 20-25-somites 1.6134643048438932 False NC
ENSDARG00000043480 Prim-5 1.4221023689284944 False NC
ENSDARG00000043480 Prim-15 1.2238448426601507 False NC
ENSDARG00000043480 Prim-25 1.244888827230599 False NC
ENSDARG00000043480 Long-pec 0.8267760578864873 False NC
ENSDARG00000043480 Protruding-mouth 0.45709928775082104 False NC
ENSDARG00000043480 Day-4 0.48122592854536117 False NC
ENSDARG00000043480 Day-5 0.4537943593281087 False NC
ENSDARG00000043482 1-cell 0.0 False NC
ENSDARG00000043482 2-cell 0.005081727943603377 False NC
ENSDARG00000043482 128-cell 0.03926506992022759 False NC
ENSDARG00000043482 1k-cell 0.11301907317813835 False NC
ENSDARG00000043482 Dome 0.009969513920806817 False NC
ENSDARG00000043482 50pc-epiboly 0.18259650724639867 False NC
ENSDARG00000043482 Shield 0.2503130015942963 False NC
ENSDARG00000043482 75pc-epiboly 0.7248012044895519 False NC
ENSDARG00000043482 1-4-somites 1.451851901583644 False NC
ENSDARG00000043482 14-19-somites 1.2272225864979915 False NC
ENSDARG00000043482 20-25-somites 1.502450227721611 False NC
ENSDARG00000043482 Prim-5 1.9017653877803398 False NC
ENSDARG00000043482 Prim-15 1.8203593136747547 False NC
ENSDARG00000043482 Prim-25 1.0436495917479038 False NC
ENSDARG00000043482 Long-pec 1.4373761486197558 False NC
ENSDARG00000043482 Protruding-mouth 0.7625315666984884 False NC
ENSDARG00000043482 Day-4 0.4753862007864583 False NC
ENSDARG00000043482 Day-5 0.3728937069695781 False NC
ENSDARG00000043483 1-cell 0.0 False NC
ENSDARG00000043483 2-cell 0.0 False NC
ENSDARG00000043483 128-cell 0.0 False NC
ENSDARG00000043483 1k-cell 0.0 False NC
ENSDARG00000043483 Dome 0.016594932158961774 False NC
ENSDARG00000043483 50pc-epiboly 0.004342061027659884 False NC
ENSDARG00000043483 Shield 0.012019124135378456 False NC
ENSDARG00000043483 75pc-epiboly 0.0086177197753521 False NC
ENSDARG00000043483 1-4-somites 0.00405487578879732 False NC
ENSDARG00000043483 14-19-somites 0.07551188624544469 False NC
ENSDARG00000043483 20-25-somites 0.1225946233378914 False NC
ENSDARG00000043483 Prim-5 0.12175451868401277 False NC
ENSDARG00000043483 Prim-15 0.15722276929136755 False NC
ENSDARG00000043483 Prim-25 1.5278675875000307 False NC
ENSDARG00000043483 Long-pec 6.947597999855967 False NC
ENSDARG00000043483 Protruding-mouth 6.12743113397629 False NC
ENSDARG00000043483 Day-4 4.194855876537019 False NC
ENSDARG00000043483 Day-5 4.833373159018064 False NC
ENSDARG00000043484 1-cell 76.50799853011009 False NC
ENSDARG00000043484 2-cell 49.20155912656844 False NC
ENSDARG00000043484 128-cell 40.58484581171562 False NC
ENSDARG00000043484 1k-cell 50.72108848519768 False NC
ENSDARG00000043484 Dome 53.020891488914984 False NC
ENSDARG00000043484 50pc-epiboly 40.314377876935055 False NC
ENSDARG00000043484 Shield 31.782596311764546 False NC
ENSDARG00000043484 75pc-epiboly 32.07980767914849 False NC
ENSDARG00000043484 1-4-somites 33.742180255197944 False NC
ENSDARG00000043484 14-19-somites 33.73486660257557 False NC
ENSDARG00000043484 20-25-somites 35.77568236299557 False NC
ENSDARG00000043484 Prim-5 31.288775502506873 False NC
ENSDARG00000043484 Prim-15 27.92239369228659 False NC
ENSDARG00000043484 Prim-25 30.6591063914258 False NC
ENSDARG00000043484 Long-pec 26.16624458543559 False NC
ENSDARG00000043484 Protruding-mouth 22.822109683051742 False NC
ENSDARG00000043484 Day-4 18.54611428157201 False NC
ENSDARG00000043484 Day-5 15.229984548701307 False NC
ENSDARG00000043485 1-cell 1.3616144125891874 False NC
ENSDARG00000043485 2-cell 1.2611858750043505 False NC
ENSDARG00000043485 128-cell 2.4106963370192274 False NC
ENSDARG00000043485 1k-cell 3.4082387901163367 False NC
ENSDARG00000043485 Dome 4.106459711662589 False NC
ENSDARG00000043485 50pc-epiboly 6.8060079872950014 False NC
ENSDARG00000043485 Shield 8.956893335112548 False NC
ENSDARG00000043485 75pc-epiboly 9.229523970520573 False NC
ENSDARG00000043485 1-4-somites 8.875409240613536 False NC
ENSDARG00000043485 14-19-somites 8.426055323725853 False NC
ENSDARG00000043485 20-25-somites 7.158233226743951 False NC
ENSDARG00000043485 Prim-5 6.252439606594972 False NC
ENSDARG00000043485 Prim-15 5.533975800804351 False NC
ENSDARG00000043485 Prim-25 5.653858846975919 False NC
ENSDARG00000043485 Long-pec 5.011047054095509 False NC
ENSDARG00000043485 Protruding-mouth 4.3749323656258134 False NC
ENSDARG00000043485 Day-4 3.90978984402201 False NC
ENSDARG00000043485 Day-5 3.5187893218573167 False NC
ENSDARG00000043492 1-cell 0.03241295388706657 False NC
ENSDARG00000043492 2-cell 0.015404098186239007 False NC
ENSDARG00000043492 128-cell 0.004959295662266409 False NC
ENSDARG00000043492 1k-cell 0.019032862219251 False NC
ENSDARG00000043492 Dome 0.04029374076679114 False NC
ENSDARG00000043492 50pc-epiboly 0.047442825252186495 False NC
ENSDARG00000043492 Shield 0.0 False NC
ENSDARG00000043492 75pc-epiboly 0.005231117598172383 False NC
ENSDARG00000043492 1-4-somites 0.009845542742222265 False NC
ENSDARG00000043492 14-19-somites 0.04342465116261757 False NC
ENSDARG00000043492 20-25-somites 0.02480574553756038 False NC
ENSDARG00000043492 Prim-5 0.04223272989992462 False NC
ENSDARG00000043492 Prim-15 0.034704425794683066 False NC
ENSDARG00000043492 Prim-25 0.021631353773474485 False NC
ENSDARG00000043492 Long-pec 0.04932540753101111 False NC
ENSDARG00000043492 Protruding-mouth 0.06511099636756366 False NC
ENSDARG00000043492 Day-4 0.12554382246747062 False NC
ENSDARG00000043492 Day-5 0.09882772871575506 False NC
ENSDARG00000043493 1-cell 3.82120160620562 False NC
ENSDARG00000043493 2-cell 6.698596791071419 False NC
ENSDARG00000043493 128-cell 15.992384834011327 False NC
ENSDARG00000043493 1k-cell 15.424204315187595 False NC
ENSDARG00000043493 Dome 11.987287178492457 False NC
ENSDARG00000043493 50pc-epiboly 9.342736828178166 False NC
ENSDARG00000043493 Shield 7.3369095022363835 False NC
ENSDARG00000043493 75pc-epiboly 7.867499887787254 False NC
ENSDARG00000043493 1-4-somites 16.31902442752233 False NC
ENSDARG00000043493 14-19-somites 14.597064512900449 False NC
ENSDARG00000043493 20-25-somites 16.202617041238824 False NC
ENSDARG00000043493 Prim-5 19.359446627199905 False NC
ENSDARG00000043493 Prim-15 18.362281960169664 False NC
ENSDARG00000043493 Prim-25 18.991970700328412 False NC
ENSDARG00000043493 Long-pec 16.439219959029256 False NC
ENSDARG00000043493 Protruding-mouth 20.430789617380988 False NC
ENSDARG00000043493 Day-4 20.160607222569723 False NC
ENSDARG00000043493 Day-5 16.572532460212948 False NC
ENSDARG00000043497 1-cell 0.1910523237718001 False NC
ENSDARG00000043497 2-cell 0.14931010371926515 False NC
ENSDARG00000043497 128-cell 0.6158139707068353 False NC
ENSDARG00000043497 1k-cell 0.8862676720152949 False NC
ENSDARG00000043497 Dome 0.6689701741409546 False NC
ENSDARG00000043497 50pc-epiboly 0.5344292186654913 False NC
ENSDARG00000043497 Shield 0.5313380613810954 False NC
ENSDARG00000043497 75pc-epiboly 0.15622499863640757 False NC
ENSDARG00000043497 1-4-somites 0.06963933591180807 False NC
ENSDARG00000043497 14-19-somites 0.1403033376935037 False NC
ENSDARG00000043497 20-25-somites 0.21834475132700878 False NC
ENSDARG00000043497 Prim-5 0.7011619208828896 False NC
ENSDARG00000043497 Prim-15 0.9500628765862669 False NC
ENSDARG00000043497 Prim-25 0.38675643709485397 False NC
ENSDARG00000043497 Long-pec 0.9906687378201802 False NC
ENSDARG00000043497 Protruding-mouth 3.1043946343841595 False NC
ENSDARG00000043497 Day-4 2.9299530748809497 False NC
ENSDARG00000043497 Day-5 2.2378563574456884 False NC
ENSDARG00000043502 1-cell 4.013323670697878 False NC
ENSDARG00000043502 2-cell 6.6942928668034245 False NC
ENSDARG00000043502 128-cell 14.23157206881255 False NC
ENSDARG00000043502 1k-cell 15.818073482201646 False NC
ENSDARG00000043502 Dome 8.709981535176382 False NC
ENSDARG00000043502 50pc-epiboly 2.3694655284302426 False NC
ENSDARG00000043502 Shield 2.2976196863065312 False NC
ENSDARG00000043502 75pc-epiboly 2.89019814665358 False NC
ENSDARG00000043502 1-4-somites 4.896730159722088 False NC
ENSDARG00000043502 14-19-somites 7.058586861922343 False NC
ENSDARG00000043502 20-25-somites 6.6590243671480405 False NC
ENSDARG00000043502 Prim-5 7.036341536116697 False NC
ENSDARG00000043502 Prim-15 7.035366682572151 False NC
ENSDARG00000043502 Prim-25 7.22482523766418 False NC
ENSDARG00000043502 Long-pec 7.310630124720353 False NC
ENSDARG00000043502 Protruding-mouth 7.58771443424982 False NC
ENSDARG00000043502 Day-4 6.395058416094728 False NC
ENSDARG00000043502 Day-5 6.279022066371394 False NC
ENSDARG00000043509 1-cell 38.81764217219976 False NC
ENSDARG00000043509 2-cell 65.85856205200695 False NC
ENSDARG00000043509 128-cell 19.820811291699368 False NC
ENSDARG00000043509 1k-cell 30.996729393153466 False NC
ENSDARG00000043509 Dome 45.503602742972625 False NC
ENSDARG00000043509 50pc-epiboly 85.12983024429086 False NC
ENSDARG00000043509 Shield 79.31591156674341 False NC
ENSDARG00000043509 75pc-epiboly 118.01419280768152 False NC
ENSDARG00000043509 1-4-somites 229.80253304097582 False NC
ENSDARG00000043509 14-19-somites 319.0766689239871 False NC
ENSDARG00000043509 20-25-somites 267.8270093505758 False NC
ENSDARG00000043509 Prim-5 201.05534755106564 False NC
ENSDARG00000043509 Prim-15 254.27546543928923 False NC
ENSDARG00000043509 Prim-25 227.1901258230652 False NC
ENSDARG00000043509 Long-pec 218.410635165956 False NC
ENSDARG00000043509 Protruding-mouth 171.79921800370866 False NC
ENSDARG00000043509 Day-4 186.53249863376612 False NC
ENSDARG00000043509 Day-5 200.96910790789042 False NC
ENSDARG00000043510 1-cell 53.822360409703776 False NC
ENSDARG00000043510 2-cell 47.97858591109684 False NC
ENSDARG00000043510 128-cell 20.130800625287247 False NC
ENSDARG00000043510 1k-cell 17.122707677369394 False NC
ENSDARG00000043510 Dome 9.450923522670752 False NC
ENSDARG00000043510 50pc-epiboly 3.642415361542194 False NC
ENSDARG00000043510 Shield 2.004158063425698 False NC
ENSDARG00000043510 75pc-epiboly 2.553407591322883 False NC
ENSDARG00000043510 1-4-somites 3.307885499211742 False NC
ENSDARG00000043510 14-19-somites 3.8538899661766237 False NC
ENSDARG00000043510 20-25-somites 4.088467680803013 False NC
ENSDARG00000043510 Prim-5 3.87081419220247 False NC
ENSDARG00000043510 Prim-15 3.556643073200621 False NC
ENSDARG00000043510 Prim-25 5.382180989608673 False NC
ENSDARG00000043510 Long-pec 5.720958582140601 False NC
ENSDARG00000043510 Protruding-mouth 6.9135974590153255 False NC
ENSDARG00000043510 Day-4 5.17878086434782 False NC
ENSDARG00000043510 Day-5 5.25990087680383 False NC
ENSDARG00000043511 1-cell 1.1778343596840606 False NC
ENSDARG00000043511 2-cell 2.806263629979536 False NC
ENSDARG00000043511 128-cell 6.365115719611316 False NC
ENSDARG00000043511 1k-cell 7.3865384766111974 False NC
ENSDARG00000043511 Dome 7.321047091339956 False NC
ENSDARG00000043511 50pc-epiboly 6.221708545092239 False NC
ENSDARG00000043511 Shield 5.139770024072721 False NC
ENSDARG00000043511 75pc-epiboly 3.7561854975175857 False NC
ENSDARG00000043511 1-4-somites 2.3326676454418465 False NC
ENSDARG00000043511 14-19-somites 3.06479101134163 False NC
ENSDARG00000043511 20-25-somites 6.201636834859086 False NC
ENSDARG00000043511 Prim-5 6.3535302795354776 False NC
ENSDARG00000043511 Prim-15 8.449388394299945 False NC
ENSDARG00000043511 Prim-25 10.493746625464587 False NC
ENSDARG00000043511 Long-pec 8.507951875965151 False NC
ENSDARG00000043511 Protruding-mouth 9.306378287209634 False NC
ENSDARG00000043511 Day-4 10.211079508256406 False NC
ENSDARG00000043511 Day-5 9.20255234611874 False NC
ENSDARG00000043514 1-cell 0.0 False NC
ENSDARG00000043514 2-cell 0.0 False NC
ENSDARG00000043514 128-cell 0.0 False NC
ENSDARG00000043514 1k-cell 0.0 False NC
ENSDARG00000043514 Dome 0.0028658903204533638 False NC
ENSDARG00000043514 50pc-epiboly 0.005998877513105433 False NC
ENSDARG00000043514 Shield 0.0055351021126943895 False NC
ENSDARG00000043514 75pc-epiboly 0.011906015379628408 False NC
ENSDARG00000043514 1-4-somites 0.028010549636334203 False NC
ENSDARG00000043514 14-19-somites 0.04392641660595348 False NC
ENSDARG00000043514 20-25-somites 0.07057229701176233 False NC
ENSDARG00000043514 Prim-5 0.11714823224167999 False NC
ENSDARG00000043514 Prim-15 0.0954428886805008 False NC
ENSDARG00000043514 Prim-25 0.040001753167298065 False NC
ENSDARG00000043514 Long-pec 0.07484303301660736 False NC
ENSDARG00000043514 Protruding-mouth 0.12966845915588548 False NC
ENSDARG00000043514 Day-4 0.18324472761721808 False NC
ENSDARG00000043514 Day-5 0.30576660342802303 False NC
ENSDARG00000043518 1-cell 0.02024402805706979 False NC
ENSDARG00000043518 2-cell 0.006413917039929958 False NC
ENSDARG00000043518 128-cell 0.04646110975261304 False NC
ENSDARG00000043518 1k-cell 0.07132366857682863 False NC
ENSDARG00000043518 Dome 0.10695592235004467 False NC
ENSDARG00000043518 50pc-epiboly 0.16790998757873818 False NC
ENSDARG00000043518 Shield 0.10936150971096961 False NC
ENSDARG00000043518 75pc-epiboly 0.1535573682800316 False NC
ENSDARG00000043518 1-4-somites 0.53497961481208 False NC
ENSDARG00000043518 14-19-somites 1.142119004423203 False NC
ENSDARG00000043518 20-25-somites 0.9171752150391163 False NC
ENSDARG00000043518 Prim-5 0.5011653941813538 False NC
ENSDARG00000043518 Prim-15 0.18062669530725164 False NC
ENSDARG00000043518 Prim-25 0.17563269750016808 False NC
ENSDARG00000043518 Long-pec 0.08557491974962021 False NC
ENSDARG00000043518 Protruding-mouth 0.14233139462032746 False NC
ENSDARG00000043518 Day-4 0.6716021177639262 False NC
ENSDARG00000043518 Day-5 0.7175465739389841 False NC
ENSDARG00000043527 1-cell 0.6351687242101116 False NC
ENSDARG00000043527 2-cell 1.3290887602742663 False NC
ENSDARG00000043527 128-cell 2.610887728537084 False NC
ENSDARG00000043527 1k-cell 2.4465757923524825 False NC
ENSDARG00000043527 Dome 1.5467944007007897 False NC
ENSDARG00000043527 50pc-epiboly 1.110084968095876 False NC
ENSDARG00000043527 Shield 0.87915984392038 False NC
ENSDARG00000043527 75pc-epiboly 0.9960271186329898 False NC
ENSDARG00000043527 1-4-somites 0.7904560027770076 False NC
ENSDARG00000043527 14-19-somites 0.6858447039110491 False NC
ENSDARG00000043527 20-25-somites 0.8880335898809847 False NC
ENSDARG00000043527 Prim-5 0.6670196157730777 False NC
ENSDARG00000043527 Prim-15 0.5430431456183674 False NC
ENSDARG00000043527 Prim-25 0.42230931541503824 False NC
ENSDARG00000043527 Long-pec 0.38471144410365854 False NC
ENSDARG00000043527 Protruding-mouth 0.4475256115170156 False NC
ENSDARG00000043527 Day-4 0.31610283655953225 False NC
ENSDARG00000043527 Day-5 0.2330473845177125 False NC
ENSDARG00000043531 1-cell 0.013379873965429948 False NC
ENSDARG00000043531 2-cell 0.02543487927710606 False NC
ENSDARG00000043531 128-cell 0.02456601190361915 False NC
ENSDARG00000043531 1k-cell 0.29462444851013553 False NC
ENSDARG00000043531 Dome 4.540813304363626 False NC
ENSDARG00000043531 50pc-epiboly 3.7993183460561952 False NC
ENSDARG00000043531 Shield 2.4213880566642225 False NC
ENSDARG00000043531 75pc-epiboly 2.7726363853473197 False NC
ENSDARG00000043531 1-4-somites 6.279160105955067 False NC
ENSDARG00000043531 14-19-somites 11.699335148120777 False NC
ENSDARG00000043531 20-25-somites 16.23191497470352 False NC
ENSDARG00000043531 Prim-5 15.794677533949605 False NC
ENSDARG00000043531 Prim-15 19.841205156394228 False NC
ENSDARG00000043531 Prim-25 18.10860776428583 False NC
ENSDARG00000043531 Long-pec 23.741198748045825 False NC
ENSDARG00000043531 Protruding-mouth 26.702727500975364 False NC
ENSDARG00000043531 Day-4 26.227319271835597 False NC
ENSDARG00000043531 Day-5 27.353380561541 False NC
ENSDARG00000043536 1-cell 0.29477761331204544 False NC
ENSDARG00000043536 2-cell 0.6083979032285456 False NC
ENSDARG00000043536 128-cell 1.6700629630859094 False NC
ENSDARG00000043536 1k-cell 1.5726753010570056 False NC
ENSDARG00000043536 Dome 1.044379491350739 False NC
ENSDARG00000043536 50pc-epiboly 1.6847714259382152 False NC
ENSDARG00000043536 Shield 1.55452113478648 False NC
ENSDARG00000043536 75pc-epiboly 1.810533440603416 False NC
ENSDARG00000043536 1-4-somites 1.5503156409662424 False NC
ENSDARG00000043536 14-19-somites 1.2336636542401707 False NC
ENSDARG00000043536 20-25-somites 1.1137914122017576 False NC
ENSDARG00000043536 Prim-5 0.666658283370167 False NC
ENSDARG00000043536 Prim-15 0.559093438163603 False NC
ENSDARG00000043536 Prim-25 0.48900218002213636 False NC
ENSDARG00000043536 Long-pec 0.4528591376149783 False NC
ENSDARG00000043536 Protruding-mouth 0.49909612699553296 False NC
ENSDARG00000043536 Day-4 0.5276164092940221 False NC
ENSDARG00000043536 Day-5 0.7029764638680879 False NC
ENSDARG00000043542 1-cell 2.1766378966961435 False NC
ENSDARG00000043542 2-cell 4.686630855599563 False NC
ENSDARG00000043542 128-cell 7.228180512461381 False NC
ENSDARG00000043542 1k-cell 10.906407834948194 False NC
ENSDARG00000043542 Dome 5.363399099115652 False NC
ENSDARG00000043542 50pc-epiboly 6.523599329176764 False NC
ENSDARG00000043542 Shield 7.139119353932095 False NC
ENSDARG00000043542 75pc-epiboly 11.947342009440765 False NC
ENSDARG00000043542 1-4-somites 13.509948262919442 False NC
ENSDARG00000043542 14-19-somites 12.249646060859249 False NC
ENSDARG00000043542 20-25-somites 13.227720506751016 False NC
ENSDARG00000043542 Prim-5 8.649285708181294 False NC
ENSDARG00000043542 Prim-15 6.111664219365275 False NC
ENSDARG00000043542 Prim-25 6.692416387206404 False NC
ENSDARG00000043542 Long-pec 5.013614498336606 False NC
ENSDARG00000043542 Protruding-mouth 4.405882844083932 False NC
ENSDARG00000043542 Day-4 4.600596261961677 False NC
ENSDARG00000043542 Day-5 4.101324269990787 False NC
ENSDARG00000043548 1-cell 1.3721323404963435 False NC
ENSDARG00000043548 2-cell 1.7527451392839009 False NC
ENSDARG00000043548 128-cell 2.1543484688456767 False NC
ENSDARG00000043548 1k-cell 2.0444078937495447 False NC
ENSDARG00000043548 Dome 0.8632362322579963 False NC
ENSDARG00000043548 50pc-epiboly 0.48551720203643445 False NC
ENSDARG00000043548 Shield 0.39025209140014755 False NC
ENSDARG00000043548 75pc-epiboly 0.40729885473384686 False NC
ENSDARG00000043548 1-4-somites 0.8273471702646775 False NC
ENSDARG00000043548 14-19-somites 0.9529322327640596 False NC
ENSDARG00000043548 20-25-somites 0.8644168058777713 False NC
ENSDARG00000043548 Prim-5 0.7594105985143281 False NC
ENSDARG00000043548 Prim-15 0.8018466548892713 False NC
ENSDARG00000043548 Prim-25 1.2143942635973348 False NC
ENSDARG00000043548 Long-pec 1.2853753858257175 False NC
ENSDARG00000043548 Protruding-mouth 1.597127700957136 False NC
ENSDARG00000043548 Day-4 1.5315453111132489 False NC
ENSDARG00000043548 Day-5 1.1026090030076976 False NC
ENSDARG00000043550 1-cell 0.060574338498037394 False NC
ENSDARG00000043550 2-cell 0.1023561202424147 False NC
ENSDARG00000043550 128-cell 0.19154045038791537 False NC
ENSDARG00000043550 1k-cell 0.24898444303183812 False NC
ENSDARG00000043550 Dome 0.3137591610574267 False NC
ENSDARG00000043550 50pc-epiboly 0.17732526113739316 False NC
ENSDARG00000043550 Shield 0.04847886837404021 False NC
ENSDARG00000043550 75pc-epiboly 0.019552151230571583 False NC
ENSDARG00000043550 1-4-somites 0.1165311619545883 False NC
ENSDARG00000043550 14-19-somites 0.30657929044476584 False NC
ENSDARG00000043550 20-25-somites 0.23487926882855006 False NC
ENSDARG00000043550 Prim-5 0.17758314445906614 False NC
ENSDARG00000043550 Prim-15 0.15133232945014827 False NC
ENSDARG00000043550 Prim-25 0.2290769728833361 False NC
ENSDARG00000043550 Long-pec 0.2048463533538961 False NC
ENSDARG00000043550 Protruding-mouth 0.1960423513286291 False NC
ENSDARG00000043550 Day-4 0.2516216728641272 False NC
ENSDARG00000043550 Day-5 0.3078205662813237 False NC
ENSDARG00000043553 1-cell 0.5358097718953336 False NC
ENSDARG00000043553 2-cell 1.5066257970417891 False NC
ENSDARG00000043553 128-cell 5.578791734256091 False NC
ENSDARG00000043553 1k-cell 4.904249863681395 False NC
ENSDARG00000043553 Dome 4.912376342391347 False NC
ENSDARG00000043553 50pc-epiboly 1.7820232462186236 False NC
ENSDARG00000043553 Shield 0.7035318258258814 False NC
ENSDARG00000043553 75pc-epiboly 0.28104111691272476 False NC
ENSDARG00000043553 1-4-somites 0.44757350966868537 False NC
ENSDARG00000043553 14-19-somites 0.35892058025851054 False NC
ENSDARG00000043553 20-25-somites 0.2255313877737181 False NC
ENSDARG00000043553 Prim-5 0.22253143413451806 False NC
ENSDARG00000043553 Prim-15 0.21513355277950427 False NC
ENSDARG00000043553 Prim-25 0.17432125288931094 False NC
ENSDARG00000043553 Long-pec 0.1857265759730758 False NC
ENSDARG00000043553 Protruding-mouth 0.385685728722548 False NC
ENSDARG00000043553 Day-4 0.47822843983350805 False NC
ENSDARG00000043553 Day-5 0.6943201400268569 False NC
ENSDARG00000043554 1-cell 0.40497226681775844 False NC
ENSDARG00000043554 2-cell 1.8493000759114921 False NC
ENSDARG00000043554 128-cell 2.796380016385585 False NC
ENSDARG00000043554 1k-cell 2.7605409935240037 False NC
ENSDARG00000043554 Dome 0.8946933087502771 False NC
ENSDARG00000043554 50pc-epiboly 1.9071335182349305 False NC
ENSDARG00000043554 Shield 3.162690274042265 False NC
ENSDARG00000043554 75pc-epiboly 5.174677216113733 False NC
ENSDARG00000043554 1-4-somites 5.8002679118798515 False NC
ENSDARG00000043554 14-19-somites 5.865874226143575 False NC
ENSDARG00000043554 20-25-somites 6.047612669480168 False NC
ENSDARG00000043554 Prim-5 5.660895682120954 False NC
ENSDARG00000043554 Prim-15 4.2417612161847895 False NC
ENSDARG00000043554 Prim-25 4.053980270898556 False NC
ENSDARG00000043554 Long-pec 4.430063378987542 False NC
ENSDARG00000043554 Protruding-mouth 5.00483330081871 False NC
ENSDARG00000043554 Day-4 4.163067523184944 False NC
ENSDARG00000043554 Day-5 3.201002712046075 False NC
ENSDARG00000043555 1-cell 30.49907426997971 False NC
ENSDARG00000043555 2-cell 32.17220787228866 False NC
ENSDARG00000043555 128-cell 22.492486961379292 False NC
ENSDARG00000043555 1k-cell 20.30686735337421 False NC
ENSDARG00000043555 Dome 6.638457499810334 False NC
ENSDARG00000043555 50pc-epiboly 1.5633971952709402 False NC
ENSDARG00000043555 Shield 1.6924995550507198 False NC
ENSDARG00000043555 75pc-epiboly 2.4867892346383234 False NC
ENSDARG00000043555 1-4-somites 5.049364246206626 False NC
ENSDARG00000043555 14-19-somites 6.19921359355225 False NC
ENSDARG00000043555 20-25-somites 6.6025991831676905 False NC
ENSDARG00000043555 Prim-5 5.776590596090339 False NC
ENSDARG00000043555 Prim-15 5.833726182151921 False NC
ENSDARG00000043555 Prim-25 6.021692485720047 False NC
ENSDARG00000043555 Long-pec 5.539386805278273 False NC
ENSDARG00000043555 Protruding-mouth 6.163820803761935 False NC
ENSDARG00000043555 Day-4 5.99620396947749 False NC
ENSDARG00000043555 Day-5 6.071039215446888 False NC
ENSDARG00000043557 1-cell 0.0 False NC
ENSDARG00000043557 2-cell 0.0 False NC
ENSDARG00000043557 128-cell 0.0057598276497186135 False NC
ENSDARG00000043557 1k-cell 0.0 False NC
ENSDARG00000043557 Dome 0.0 False NC
ENSDARG00000043557 50pc-epiboly 0.0 False NC
ENSDARG00000043557 Shield 0.0 False NC
ENSDARG00000043557 75pc-epiboly 0.0 False NC
ENSDARG00000043557 1-4-somites 0.005717407589208167 False NC
ENSDARG00000043557 14-19-somites 0.0 False NC
ENSDARG00000043557 20-25-somites 0.0 False NC
ENSDARG00000043557 Prim-5 0.0 False NC
ENSDARG00000043557 Prim-15 0.0 False NC
ENSDARG00000043557 Prim-25 0.0 False NC
ENSDARG00000043557 Long-pec 0.006365282166364003 False NC
ENSDARG00000043557 Protruding-mouth 0.006301770498582467 False NC
ENSDARG00000043557 Day-4 0.0507162327348676 False NC
ENSDARG00000043557 Day-5 0.02152135315102475 False NC
ENSDARG00000043559 1-cell 18.31408503461172 False NC
ENSDARG00000043559 2-cell 17.545941968950785 False NC
ENSDARG00000043559 128-cell 17.645189846979584 False NC
ENSDARG00000043559 1k-cell 16.38473677549748 False NC
ENSDARG00000043559 Dome 16.949195244108218 False NC
ENSDARG00000043559 50pc-epiboly 7.523119292780285 False NC
ENSDARG00000043559 Shield 4.011856444072312 False NC
ENSDARG00000043559 75pc-epiboly 3.3987738823701044 False NC
ENSDARG00000043559 1-4-somites 3.927560850718687 False NC
ENSDARG00000043559 14-19-somites 3.1984085358426215 False NC
ENSDARG00000043559 20-25-somites 3.1743819514501377 False NC
ENSDARG00000043559 Prim-5 2.349181110954384 False NC
ENSDARG00000043559 Prim-15 2.002765000454158 False NC
ENSDARG00000043559 Prim-25 2.310356728492604 False NC
ENSDARG00000043559 Long-pec 1.4142457295594693 False NC
ENSDARG00000043559 Protruding-mouth 1.521574882863132 False NC
ENSDARG00000043559 Day-4 1.2001198380454778 False NC
ENSDARG00000043559 Day-5 0.7969398421176356 False NC
ENSDARG00000043561 1-cell 1.4656622365209115 False NC
ENSDARG00000043561 2-cell 1.3881750468086647 False NC
ENSDARG00000043561 128-cell 2.9002132840645114 False NC
ENSDARG00000043561 1k-cell 2.9650878875377122 False NC
ENSDARG00000043561 Dome 3.7373921014058324 False NC
ENSDARG00000043561 50pc-epiboly 5.270993059147673 False NC
ENSDARG00000043561 Shield 7.129700129431474 False NC
ENSDARG00000043561 75pc-epiboly 7.88866125648921 False NC
ENSDARG00000043561 1-4-somites 12.813258912873764 False NC
ENSDARG00000043561 14-19-somites 14.025008320805114 False NC
ENSDARG00000043561 20-25-somites 12.637289543032075 False NC
ENSDARG00000043561 Prim-5 8.826443594314558 False NC
ENSDARG00000043561 Prim-15 8.37872967285448 False NC
ENSDARG00000043561 Prim-25 11.213994271669625 False NC
ENSDARG00000043561 Long-pec 6.788452570639239 False NC
ENSDARG00000043561 Protruding-mouth 6.450225265291246 False NC
ENSDARG00000043561 Day-4 4.971314268868746 False NC
ENSDARG00000043561 Day-5 3.9615491749291714 False NC
ENSDARG00000043562 1-cell 3.7008941268755167 False NC
ENSDARG00000043562 2-cell 1.6863923428469014 False NC
ENSDARG00000043562 128-cell 1.3657161221586924 False NC
ENSDARG00000043562 1k-cell 1.278120140896769 False NC
ENSDARG00000043562 Dome 0.9209015941247861 False NC
ENSDARG00000043562 50pc-epiboly 0.6841896241270661 False NC
ENSDARG00000043562 Shield 0.2799654648600822 False NC
ENSDARG00000043562 75pc-epiboly 0.1712155046975151 False NC
ENSDARG00000043562 1-4-somites 0.3166905695471753 False NC
ENSDARG00000043562 14-19-somites 0.4247555290452743 False NC
ENSDARG00000043562 20-25-somites 0.7839004699603003 False NC
ENSDARG00000043562 Prim-5 0.6792265107022581 False NC
ENSDARG00000043562 Prim-15 0.5875255143358699 False NC
ENSDARG00000043562 Prim-25 0.43334387915335587 False NC
ENSDARG00000043562 Long-pec 0.5134011938371568 False NC
ENSDARG00000043562 Protruding-mouth 0.6001361391991218 False NC
ENSDARG00000043562 Day-4 0.6591767767019218 False NC
ENSDARG00000043562 Day-5 0.9062599613164855 False NC
ENSDARG00000043566 1-cell 0.8605997302513106 False NC
ENSDARG00000043566 2-cell 1.2162244203786192 False NC
ENSDARG00000043566 128-cell 5.1665024757854 False NC
ENSDARG00000043566 1k-cell 4.6578043840296885 False NC
ENSDARG00000043566 Dome 1.383054038275133 False NC
ENSDARG00000043566 50pc-epiboly 0.9502693851677734 False NC
ENSDARG00000043566 Shield 0.8920968017209464 False NC
ENSDARG00000043566 75pc-epiboly 1.425470020524556 False NC
ENSDARG00000043566 1-4-somites 2.7190083303687116 False NC
ENSDARG00000043566 14-19-somites 2.8166914844877176 False NC
ENSDARG00000043566 20-25-somites 1.8458690574122407 False NC
ENSDARG00000043566 Prim-5 1.2172284806735374 False NC
ENSDARG00000043566 Prim-15 0.6304595225454102 False NC
ENSDARG00000043566 Prim-25 0.8048265781799397 False NC
ENSDARG00000043566 Long-pec 0.48250044191296426 False NC
ENSDARG00000043566 Protruding-mouth 0.5743607126162501 False NC
ENSDARG00000043566 Day-4 0.8695636087483745 False NC
ENSDARG00000043566 Day-5 1.2882559733599934 False NC
ENSDARG00000043569 1-cell 0.0 False NC
ENSDARG00000043569 2-cell 0.0 False NC
ENSDARG00000043569 128-cell 0.0 False NC
ENSDARG00000043569 1k-cell 0.010437610035633458 False NC
ENSDARG00000043569 Dome 0.0 False NC
ENSDARG00000043569 50pc-epiboly 0.0 False NC
ENSDARG00000043569 Shield 0.0 False NC
ENSDARG00000043569 75pc-epiboly 0.0 False NC
ENSDARG00000043569 1-4-somites 0.0 False NC
ENSDARG00000043569 14-19-somites 0.010584023208503842 False NC
ENSDARG00000043569 20-25-somites 0.0 False NC
ENSDARG00000043569 Prim-5 0.0 False NC
ENSDARG00000043569 Prim-15 0.05075169585218388 False NC
ENSDARG00000043569 Prim-25 0.011862621219523545 False NC
ENSDARG00000043569 Long-pec 0.07213339576943598 False NC
ENSDARG00000043569 Protruding-mouth 0.13092504592253115 False NC
ENSDARG00000043569 Day-4 0.1556566998209818 False NC
ENSDARG00000043569 Day-5 0.05419706616690989 False NC
ENSDARG00000043571 1-cell 4.875417254160437 False NC
ENSDARG00000043571 2-cell 5.577216000871348 False NC
ENSDARG00000043571 128-cell 11.594974201752695 False NC
ENSDARG00000043571 1k-cell 11.022598861676821 False NC
ENSDARG00000043571 Dome 12.05528894524706 False NC
ENSDARG00000043571 50pc-epiboly 7.015565887002838 False NC
ENSDARG00000043571 Shield 7.164337823069299 False NC
ENSDARG00000043571 75pc-epiboly 7.980828357667582 False NC
ENSDARG00000043571 1-4-somites 8.029066190330948 False NC
ENSDARG00000043571 14-19-somites 7.324388777584278 False NC
ENSDARG00000043571 20-25-somites 7.513930366606975 False NC
ENSDARG00000043571 Prim-5 6.341488005716721 False NC
ENSDARG00000043571 Prim-15 6.579238629346404 False NC
ENSDARG00000043571 Prim-25 7.714406576192351 False NC
ENSDARG00000043571 Long-pec 6.511370911112836 False NC
ENSDARG00000043571 Protruding-mouth 4.441773794790597 False NC
ENSDARG00000043571 Day-4 4.729453603572145 False NC
ENSDARG00000043571 Day-5 4.769550674580813 False NC
ENSDARG00000043581 1-cell 0.018612226912804786 False NC
ENSDARG00000043581 2-cell 0.0 False NC
ENSDARG00000043581 128-cell 0.005695472033520641 False NC
ENSDARG00000043581 1k-cell 0.07650359981425195 False NC
ENSDARG00000043581 Dome 0.9717769770404322 False NC
ENSDARG00000043581 50pc-epiboly 0.998899282943416 False NC
ENSDARG00000043581 Shield 0.8993304038801524 False NC
ENSDARG00000043581 75pc-epiboly 0.9612230772571506 False NC
ENSDARG00000043581 1-4-somites 1.0572093508111797 False NC
ENSDARG00000043581 14-19-somites 0.6039904193941412 False NC
ENSDARG00000043581 20-25-somites 0.6210384666100373 False NC
ENSDARG00000043581 Prim-5 0.563834751029251 False NC
ENSDARG00000043581 Prim-15 0.5114863649013393 False NC
ENSDARG00000043581 Prim-25 0.49063725624947196 False NC
ENSDARG00000043581 Long-pec 0.8371235054657822 False NC
ENSDARG00000043581 Protruding-mouth 1.2649660099696463 False NC
ENSDARG00000043581 Day-4 1.203589701998422 False NC
ENSDARG00000043581 Day-5 1.2768534662786752 False NC
ENSDARG00000043584 1-cell 0.0 False NC
ENSDARG00000043584 2-cell 0.0 False NC
ENSDARG00000043584 128-cell 0.0 False NC
ENSDARG00000043584 1k-cell 0.0 False NC
ENSDARG00000043584 Dome 0.011571851975135534 False NC
ENSDARG00000043584 50pc-epiboly 0.0 False NC
ENSDARG00000043584 Shield 0.011174779065729732 False NC
ENSDARG00000043584 75pc-epiboly 0.004006161907275178 False NC
ENSDARG00000043584 1-4-somites 0.0 False NC
ENSDARG00000043584 14-19-somites 0.0 False NC
ENSDARG00000043584 20-25-somites 0.0 False NC
ENSDARG00000043584 Prim-5 0.0 False NC
ENSDARG00000043584 Prim-15 0.0 False NC
ENSDARG00000043584 Prim-25 0.0 False NC
ENSDARG00000043584 Long-pec 0.0 False NC
ENSDARG00000043584 Protruding-mouth 0.008310690418034781 False NC
ENSDARG00000043584 Day-4 0.06270364458338973 False NC
ENSDARG00000043584 Day-5 0.5487200568170802 False NC
ENSDARG00000043586 1-cell 0.018120528610524007 False NC
ENSDARG00000043586 2-cell 0.008611692808857005 False NC
ENSDARG00000043586 128-cell 0.09149264689745337 False NC
ENSDARG00000043586 1k-cell 0.32719109500978727 False NC
ENSDARG00000043586 Dome 0.059131534199284255 False NC
ENSDARG00000043586 50pc-epiboly 0.017682006096321257 False NC
ENSDARG00000043586 Shield 0.008157501889862535 False NC
ENSDARG00000043586 75pc-epiboly 0.008773401193205198 False NC
ENSDARG00000043586 1-4-somites 0.041281282068933105 False NC
ENSDARG00000043586 14-19-somites 0.03236885419477166 False NC
ENSDARG00000043586 20-25-somites 0.033282487485826934 False NC
ENSDARG00000043586 Prim-5 0.03541544191491348 False NC
ENSDARG00000043586 Prim-15 0.0485039517468424 False NC
ENSDARG00000043586 Prim-25 0.027209368951074987 False NC
ENSDARG00000043586 Long-pec 0.04595911773965618 False NC
ENSDARG00000043586 Protruding-mouth 0.16380196463797925 False NC
ENSDARG00000043586 Day-4 0.2563297706931857 False NC
ENSDARG00000043586 Day-5 0.3211397253992656 False NC
ENSDARG00000043587 1-cell 0.0 False NC
ENSDARG00000043587 2-cell 0.0 False NC
ENSDARG00000043587 128-cell 0.0 False NC
ENSDARG00000043587 1k-cell 0.0 False NC
ENSDARG00000043587 Dome 0.0 False NC
ENSDARG00000043587 50pc-epiboly 0.0 False NC
ENSDARG00000043587 Shield 0.0 False NC
ENSDARG00000043587 75pc-epiboly 0.0 False NC
ENSDARG00000043587 1-4-somites 0.0 False NC
ENSDARG00000043587 14-19-somites 0.0 False NC
ENSDARG00000043587 20-25-somites 0.006181033390225002 False NC
ENSDARG00000043587 Prim-5 0.013154306996967863 False NC
ENSDARG00000043587 Prim-15 0.021618904207164037 False NC
ENSDARG00000043587 Prim-25 0.03368779012990236 False NC
ENSDARG00000043587 Long-pec 0.04779748244924242 False NC
ENSDARG00000043587 Protruding-mouth 1.8117017295197448 False NC
ENSDARG00000043587 Day-4 3.815128607480415 False NC
ENSDARG00000043587 Day-5 3.555327540549288 False NC
ENSDARG00000043589 1-cell 0.0 False NC
ENSDARG00000043589 2-cell 0.0 False NC
ENSDARG00000043589 128-cell 0.0 False NC
ENSDARG00000043589 1k-cell 0.0 False NC
ENSDARG00000043589 Dome 0.009478426269084423 False NC
ENSDARG00000043589 50pc-epiboly 0.0 False NC
ENSDARG00000043589 Shield 0.003051062171535333 False NC
ENSDARG00000043589 75pc-epiboly 0.0 False NC
ENSDARG00000043589 1-4-somites 0.0 False NC
ENSDARG00000043589 14-19-somites 0.024213144637414193 False NC
ENSDARG00000043589 20-25-somites 0.23029334082935088 False NC
ENSDARG00000043589 Prim-5 0.18875627749463364 False NC
ENSDARG00000043589 Prim-15 0.17052923785031965 False NC
ENSDARG00000043589 Prim-25 0.1255141858065717 False NC
ENSDARG00000043589 Long-pec 0.13407881410674585 False NC
ENSDARG00000043589 Protruding-mouth 0.6432833040207301 False NC
ENSDARG00000043589 Day-4 1.0203546688553444 False NC
ENSDARG00000043589 Day-5 0.8911566415936534 False NC
ENSDARG00000043593 1-cell 0.2641032843574348 False NC
ENSDARG00000043593 2-cell 0.5147333504769595 False NC
ENSDARG00000043593 128-cell 2.370645439720425 False NC
ENSDARG00000043593 1k-cell 2.2275306897186065 False NC
ENSDARG00000043593 Dome 0.417857430415807 False NC
ENSDARG00000043593 50pc-epiboly 0.1119354723606171 False NC
ENSDARG00000043593 Shield 0.07686080023612414 False NC
ENSDARG00000043593 75pc-epiboly 0.1859936966751696 False NC
ENSDARG00000043593 1-4-somites 0.11182495818096441 False NC
ENSDARG00000043593 14-19-somites 0.15963932328763242 False NC
ENSDARG00000043593 20-25-somites 0.22049362419831464 False NC
ENSDARG00000043593 Prim-5 0.28936992596881683 False NC
ENSDARG00000043593 Prim-15 0.25992392206519976 False NC
ENSDARG00000043593 Prim-25 0.37387204282808595 False NC
ENSDARG00000043593 Long-pec 0.397847610434583 False NC
ENSDARG00000043593 Protruding-mouth 0.3858396311856861 False NC
ENSDARG00000043593 Day-4 0.4231929366971795 False NC
ENSDARG00000043593 Day-5 0.3782263341009881 False NC
ENSDARG00000043608 1-cell 6.407616043770775 False NC
ENSDARG00000043608 2-cell 5.139721303294499 False NC
ENSDARG00000043608 128-cell 10.965910530129708 False NC
ENSDARG00000043608 1k-cell 9.21776349372838 False NC
ENSDARG00000043608 Dome 13.229576257996172 False NC
ENSDARG00000043608 50pc-epiboly 16.083652622654107 False NC
ENSDARG00000043608 Shield 13.624888339555778 False NC
ENSDARG00000043608 75pc-epiboly 15.480354380681945 False NC
ENSDARG00000043608 1-4-somites 29.824862669656277 False NC
ENSDARG00000043608 14-19-somites 38.7463818663111 False NC
ENSDARG00000043608 20-25-somites 34.291545662907694 False NC
ENSDARG00000043608 Prim-5 29.21835082958562 False NC
ENSDARG00000043608 Prim-15 21.90519639049322 False NC
ENSDARG00000043608 Prim-25 21.286208101275598 False NC
ENSDARG00000043608 Long-pec 15.789668339220972 False NC
ENSDARG00000043608 Protruding-mouth 15.378936965168768 False NC
ENSDARG00000043608 Day-4 14.97811228158306 False NC
ENSDARG00000043608 Day-5 13.109340565309878 False NC
ENSDARG00000043624 1-cell 3.1331526500634164 False NC
ENSDARG00000043624 2-cell 5.346246541898539 False NC
ENSDARG00000043624 128-cell 7.845494471456627 False NC
ENSDARG00000043624 1k-cell 7.406688659901434 False NC
ENSDARG00000043624 Dome 6.80065439304447 False NC
ENSDARG00000043624 50pc-epiboly 2.546761440560771 False NC
ENSDARG00000043624 Shield 1.9460740446003306 False NC
ENSDARG00000043624 75pc-epiboly 2.871095540476401 False NC
ENSDARG00000043624 1-4-somites 1.5893293596539244 False NC
ENSDARG00000043624 14-19-somites 1.4965537431613958 False NC
ENSDARG00000043624 20-25-somites 1.933504507379758 False NC
ENSDARG00000043624 Prim-5 2.0878509741401334 False NC
ENSDARG00000043624 Prim-15 1.6206382877413716 False NC
ENSDARG00000043624 Prim-25 1.209683194616542 False NC
ENSDARG00000043624 Long-pec 1.7694260329767626 False NC
ENSDARG00000043624 Protruding-mouth 2.3273529142312883 False NC
ENSDARG00000043624 Day-4 2.473467854255897 False NC
ENSDARG00000043624 Day-5 1.908709496929506 False NC
ENSDARG00000043627 1-cell 0.21385713270742226 False NC
ENSDARG00000043627 2-cell 0.40450554431082886 False NC
ENSDARG00000043627 128-cell 1.2407762094791916 False NC
ENSDARG00000043627 1k-cell 1.3599961805769314 False NC
ENSDARG00000043627 Dome 0.8912745445201296 False NC
ENSDARG00000043627 50pc-epiboly 0.6677815122154008 False NC
ENSDARG00000043627 Shield 0.3581401407426085 False NC
ENSDARG00000043627 75pc-epiboly 0.24229068835793593 False NC
ENSDARG00000043627 1-4-somites 0.14031320391143942 False NC
ENSDARG00000043627 14-19-somites 0.13179511045659367 False NC
ENSDARG00000043627 20-25-somites 0.16890290141707 False NC
ENSDARG00000043627 Prim-5 0.24660254478909902 False NC
ENSDARG00000043627 Prim-15 0.1923398520109175 False NC
ENSDARG00000043627 Prim-25 0.1819696724073268 False NC
ENSDARG00000043627 Long-pec 0.1909269450242091 False NC
ENSDARG00000043627 Protruding-mouth 0.2448692918412047 False NC
ENSDARG00000043627 Day-4 0.3824698069963779 False NC
ENSDARG00000043627 Day-5 0.3178766026625911 False NC
ENSDARG00000043631 1-cell 50.80922760788455 False NC
ENSDARG00000043631 2-cell 41.03797471256373 False NC
ENSDARG00000043631 128-cell 17.943933553407028 False NC
ENSDARG00000043631 1k-cell 14.785974795992061 False NC
ENSDARG00000043631 Dome 14.306315347166294 False NC
ENSDARG00000043631 50pc-epiboly 19.872854440861126 False NC
ENSDARG00000043631 Shield 19.692165467523346 False NC
ENSDARG00000043631 75pc-epiboly 20.772046936403324 False NC
ENSDARG00000043631 1-4-somites 17.85645285808551 False NC
ENSDARG00000043631 14-19-somites 17.001259507160377 False NC
ENSDARG00000043631 20-25-somites 14.3939562162691 False NC
ENSDARG00000043631 Prim-5 10.525756489344026 False NC
ENSDARG00000043631 Prim-15 8.983141610333575 False NC
ENSDARG00000043631 Prim-25 7.8589972449804915 False NC
ENSDARG00000043631 Long-pec 6.309267683299999 False NC
ENSDARG00000043631 Protruding-mouth 5.2122965702505075 False NC
ENSDARG00000043631 Day-4 4.705729641712064 False NC
ENSDARG00000043631 Day-5 4.452166920147307 False NC
ENSDARG00000043635 1-cell 0.4160115902095013 False NC
ENSDARG00000043635 2-cell 0.8606090238509166 False NC
ENSDARG00000043635 128-cell 2.164141916434831 False NC
ENSDARG00000043635 1k-cell 1.9901773292707525 False NC
ENSDARG00000043635 Dome 1.4526094380917862 False NC
ENSDARG00000043635 50pc-epiboly 0.7322910982262407 False NC
ENSDARG00000043635 Shield 0.4406591786884819 False NC
ENSDARG00000043635 75pc-epiboly 0.9241622793086013 False NC
ENSDARG00000043635 1-4-somites 2.170503102711904 False NC
ENSDARG00000043635 14-19-somites 3.2930638925497293 False NC
ENSDARG00000043635 20-25-somites 2.651877358091602 False NC
ENSDARG00000043635 Prim-5 1.7855625950973377 False NC
ENSDARG00000043635 Prim-15 1.659415364904564 False NC
ENSDARG00000043635 Prim-25 1.9760911268014714 False NC
ENSDARG00000043635 Long-pec 1.5475249957726915 False NC
ENSDARG00000043635 Protruding-mouth 2.4333099825602016 False NC
ENSDARG00000043635 Day-4 1.9533665699061813 False NC
ENSDARG00000043635 Day-5 1.697454387145778 False NC
ENSDARG00000043640 1-cell 14.769182947122417 False NC
ENSDARG00000043640 2-cell 11.520530210269943 False NC
ENSDARG00000043640 128-cell 8.754753254340168 False NC
ENSDARG00000043640 1k-cell 8.865595122390573 False NC
ENSDARG00000043640 Dome 5.8567971805548655 False NC
ENSDARG00000043640 50pc-epiboly 3.9690040166451555 False NC
ENSDARG00000043640 Shield 4.355104369020913 False NC
ENSDARG00000043640 75pc-epiboly 3.40572952823225 False NC
ENSDARG00000043640 1-4-somites 3.7731000480734793 False NC
ENSDARG00000043640 14-19-somites 3.490760716440086 False NC
ENSDARG00000043640 20-25-somites 2.9930491829690746 False NC
ENSDARG00000043640 Prim-5 2.4957896574695075 False NC
ENSDARG00000043640 Prim-15 1.9242977068909894 False NC
ENSDARG00000043640 Prim-25 1.764696130090184 False NC
ENSDARG00000043640 Long-pec 1.1690291337972896 False NC
ENSDARG00000043640 Protruding-mouth 0.5873194336798341 False NC
ENSDARG00000043640 Day-4 0.525672490001287 False NC
ENSDARG00000043640 Day-5 0.35395960027592477 False NC
ENSDARG00000043643 1-cell 10.150239987654466 False NC
ENSDARG00000043643 2-cell 8.568699957710312 False NC
ENSDARG00000043643 128-cell 12.145518171855652 False NC
ENSDARG00000043643 1k-cell 11.322666350223248 False NC
ENSDARG00000043643 Dome 8.879175085151136 False NC
ENSDARG00000043643 50pc-epiboly 2.429793917733243 False NC
ENSDARG00000043643 Shield 0.9798791270102875 False NC
ENSDARG00000043643 75pc-epiboly 0.7957725550842635 False NC
ENSDARG00000043643 1-4-somites 1.8463033747576965 False NC
ENSDARG00000043643 14-19-somites 2.036648305935033 False NC
ENSDARG00000043643 20-25-somites 2.270911667568666 False NC
ENSDARG00000043643 Prim-5 2.435739178938549 False NC
ENSDARG00000043643 Prim-15 2.0715714431398076 False NC
ENSDARG00000043643 Prim-25 2.2406872141735725 False NC
ENSDARG00000043643 Long-pec 2.2533098868928567 False NC
ENSDARG00000043643 Protruding-mouth 2.8257138915643782 False NC
ENSDARG00000043643 Day-4 2.2791029720503917 False NC
ENSDARG00000043643 Day-5 2.079584442368909 False NC
ENSDARG00000043644 1-cell 5.514742167103764 False NC
ENSDARG00000043644 2-cell 12.262462676723947 False NC
ENSDARG00000043644 128-cell 15.477618637233581 False NC
ENSDARG00000043644 1k-cell 16.934502328071808 False NC
ENSDARG00000043644 Dome 16.775666126061097 False NC
ENSDARG00000043644 50pc-epiboly 9.307031566769389 False NC
ENSDARG00000043644 Shield 4.183985729458792 False NC
ENSDARG00000043644 75pc-epiboly 3.9096185793196896 False NC
ENSDARG00000043644 1-4-somites 5.7703463530207895 False NC
ENSDARG00000043644 14-19-somites 6.7701817533126345 False NC
ENSDARG00000043644 20-25-somites 5.486037767745689 False NC
ENSDARG00000043644 Prim-5 4.597211865988288 False NC
ENSDARG00000043644 Prim-15 4.514840898909405 False NC
ENSDARG00000043644 Prim-25 4.206809408417309 False NC
ENSDARG00000043644 Long-pec 3.1066158911082793 False NC
ENSDARG00000043644 Protruding-mouth 2.1752618834119835 False NC
ENSDARG00000043644 Day-4 1.7897648584582257 False NC
ENSDARG00000043644 Day-5 1.3939245431120366 False NC
ENSDARG00000043646 1-cell 0.0 False NC
ENSDARG00000043646 2-cell 0.010426386307618971 False NC
ENSDARG00000043646 128-cell 0.0369241256058396 False NC
ENSDARG00000043646 1k-cell 0.03864763226740667 False NC
ENSDARG00000043646 Dome 0.010227427027883195 False NC
ENSDARG00000043646 50pc-epiboly 0.007136011867659284 False NC
ENSDARG00000043646 Shield 0.0032921620985428292 False NC
ENSDARG00000043646 75pc-epiboly 0.0035407235295249577 False NC
ENSDARG00000043646 1-4-somites 0.0533122709541217 False NC
ENSDARG00000043646 14-19-somites 0.1600248551336536 False NC
ENSDARG00000043646 20-25-somites 0.7521904791716898 False NC
ENSDARG00000043646 Prim-5 1.3756800244300762 False NC
ENSDARG00000043646 Prim-15 1.205818278873712 False NC
ENSDARG00000043646 Prim-25 1.0541774702550069 False NC
ENSDARG00000043646 Long-pec 0.853205295836665 False NC
ENSDARG00000043646 Protruding-mouth 1.0466837674538796 False NC
ENSDARG00000043646 Day-4 1.4076348840891852 False NC
ENSDARG00000043646 Day-5 1.580331385615747 False NC
ENSDARG00000043648 1-cell 0.0 False NC
ENSDARG00000043648 2-cell 0.0 False NC
ENSDARG00000043648 128-cell 0.0 False NC
ENSDARG00000043648 1k-cell 0.0 False NC
ENSDARG00000043648 Dome 0.0 False NC
ENSDARG00000043648 50pc-epiboly 0.0 False NC
ENSDARG00000043648 Shield 0.0 False NC
ENSDARG00000043648 75pc-epiboly 0.0 False NC
ENSDARG00000043648 1-4-somites 0.0 False NC
ENSDARG00000043648 14-19-somites 0.0 False NC
ENSDARG00000043648 20-25-somites 0.0 False NC
ENSDARG00000043648 Prim-5 0.0 False NC
ENSDARG00000043648 Prim-15 0.0 False NC
ENSDARG00000043648 Prim-25 0.0 False NC
ENSDARG00000043648 Long-pec 0.0 False NC
ENSDARG00000043648 Protruding-mouth 0.07404746346648376 False NC
ENSDARG00000043648 Day-4 0.09932151584589191 False NC
ENSDARG00000043648 Day-5 0.10302582441001626 False NC
ENSDARG00000043658 1-cell 2.173864486094747 False NC
ENSDARG00000043658 2-cell 4.516259066605035 False NC
ENSDARG00000043658 128-cell 8.971079639754075 False NC
ENSDARG00000043658 1k-cell 9.135416874251847 False NC
ENSDARG00000043658 Dome 7.3010736155398686 False NC
ENSDARG00000043658 50pc-epiboly 3.462463344874073 False NC
ENSDARG00000043658 Shield 1.7846696736883518 False NC
ENSDARG00000043658 75pc-epiboly 1.5086751739140414 False NC
ENSDARG00000043658 1-4-somites 4.749833844633242 False NC
ENSDARG00000043658 14-19-somites 4.447821916817721 False NC
ENSDARG00000043658 20-25-somites 3.7568262572964364 False NC
ENSDARG00000043658 Prim-5 3.431628112452696 False NC
ENSDARG00000043658 Prim-15 3.113587250465669 False NC
ENSDARG00000043658 Prim-25 3.360171482143824 False NC
ENSDARG00000043658 Long-pec 2.093710288398347 False NC
ENSDARG00000043658 Protruding-mouth 2.003179430087439 False NC
ENSDARG00000043658 Day-4 2.254201505777808 False NC
ENSDARG00000043658 Day-5 2.1218179839322224 False NC
ENSDARG00000043661 1-cell 0.005748365866833718 False NC
ENSDARG00000043661 2-cell 0.025497573088486648 False NC
ENSDARG00000043661 128-cell 0.049253128130154825 False NC
ENSDARG00000043661 1k-cell 0.02531577095159803 False NC
ENSDARG00000043661 Dome 0.035730030172179225 False NC
ENSDARG00000043661 50pc-epiboly 0.04861353118027293 False NC
ENSDARG00000043661 Shield 0.05003080158332747 False NC
ENSDARG00000043661 75pc-epiboly 0.03896454096602693 False NC
ENSDARG00000043661 1-4-somites 0.02095302342527657 False NC
ENSDARG00000043661 14-19-somites 0.02567088695382741 False NC
ENSDARG00000043661 20-25-somites 0.05631032637483757 False NC
ENSDARG00000043661 Prim-5 0.07864375553646918 False NC
ENSDARG00000043661 Prim-15 0.10463080702678478 False NC
ENSDARG00000043661 Prim-25 0.19564991645076643 False NC
ENSDARG00000043661 Long-pec 0.3032554099688193 False NC
ENSDARG00000043661 Protruding-mouth 0.5330999606667484 False NC
ENSDARG00000043661 Day-4 0.7318382385849568 False NC
ENSDARG00000043661 Day-5 0.6550671275722437 False NC
ENSDARG00000043662 1-cell 0.02278343134207151 False NC
ENSDARG00000043662 2-cell 0.02598651499413591 False NC
ENSDARG00000043662 128-cell 0.04183133914420494 False NC
ENSDARG00000043662 1k-cell 0.09231105522722018 False NC
ENSDARG00000043662 Dome 0.05098126579432514 False NC
ENSDARG00000043662 50pc-epiboly 0.04001771719689119 False NC
ENSDARG00000043662 Shield 0.09846382117001719 False NC
ENSDARG00000043662 75pc-epiboly 0.06618620947042843 False NC
ENSDARG00000043662 1-4-somites 0.04152325910333482 False NC
ENSDARG00000043662 14-19-somites 0.04069823695649778 False NC
ENSDARG00000043662 20-25-somites 0.06277045925301768 False NC
ENSDARG00000043662 Prim-5 0.08015182956241555 False NC
ENSDARG00000043662 Prim-15 0.15124362351260423 False NC
ENSDARG00000043662 Prim-25 0.41965587094999124 False NC
ENSDARG00000043662 Long-pec 1.127975758151524 False NC
ENSDARG00000043662 Protruding-mouth 1.6659280702102568 False NC
ENSDARG00000043662 Day-4 1.827846769220756 False NC
ENSDARG00000043662 Day-5 1.932922798276357 False NC
ENSDARG00000043663 1-cell 5.225948289846526 False NC
ENSDARG00000043663 2-cell 5.851558568724286 False NC
ENSDARG00000043663 128-cell 12.468789851675758 False NC
ENSDARG00000043663 1k-cell 15.417400788741585 False NC
ENSDARG00000043663 Dome 14.065991651498967 False NC
ENSDARG00000043663 50pc-epiboly 12.81233414892164 False NC
ENSDARG00000043663 Shield 8.846783425388503 False NC
ENSDARG00000043663 75pc-epiboly 8.967417011538156 False NC
ENSDARG00000043663 1-4-somites 5.871528177007192 False NC
ENSDARG00000043663 14-19-somites 4.88503578566632 False NC
ENSDARG00000043663 20-25-somites 4.695511204292403 False NC
ENSDARG00000043663 Prim-5 3.0335465187890063 False NC
ENSDARG00000043663 Prim-15 2.9885595933359816 False NC
ENSDARG00000043663 Prim-25 2.106504299599331 False NC
ENSDARG00000043663 Long-pec 2.011343724541946 False NC
ENSDARG00000043663 Protruding-mouth 2.794771775478721 False NC
ENSDARG00000043663 Day-4 4.1997040138931006 False NC
ENSDARG00000043663 Day-5 2.923004186022066 False NC
ENSDARG00000043664 1-cell 0.0 False NC
ENSDARG00000043664 2-cell 0.0 False NC
ENSDARG00000043664 128-cell 0.0 False NC
ENSDARG00000043664 1k-cell 0.0 False NC
ENSDARG00000043664 Dome 0.0 False NC
ENSDARG00000043664 50pc-epiboly 0.0 False NC
ENSDARG00000043664 Shield 0.0 False NC
ENSDARG00000043664 75pc-epiboly 0.0 False NC
ENSDARG00000043664 1-4-somites 0.0 False NC
ENSDARG00000043664 14-19-somites 0.0 False NC
ENSDARG00000043664 20-25-somites 0.0 False NC
ENSDARG00000043664 Prim-5 0.0 False NC
ENSDARG00000043664 Prim-15 0.015188463722186412 False NC
ENSDARG00000043664 Prim-25 0.0 False NC
ENSDARG00000043664 Long-pec 0.007195788872376823 False NC
ENSDARG00000043664 Protruding-mouth 0.07123990554510654 False NC
ENSDARG00000043664 Day-4 0.043000054077441334 False NC
ENSDARG00000043664 Day-5 0.08109779973880675 False NC
ENSDARG00000043665 1-cell 37.29113372823029 False NC
ENSDARG00000043665 2-cell 23.235061621242227 False NC
ENSDARG00000043665 128-cell 12.224730524468702 False NC
ENSDARG00000043665 1k-cell 15.16795362595301 False NC
ENSDARG00000043665 Dome 6.565304920745132 False NC
ENSDARG00000043665 50pc-epiboly 4.507127495650856 False NC
ENSDARG00000043665 Shield 3.7820446766412443 False NC
ENSDARG00000043665 75pc-epiboly 7.122506749845213 False NC
ENSDARG00000043665 1-4-somites 9.744289282193368 False NC
ENSDARG00000043665 14-19-somites 10.951758687515 False NC
ENSDARG00000043665 20-25-somites 10.972754796623589 False NC
ENSDARG00000043665 Prim-5 8.550447017838492 False NC
ENSDARG00000043665 Prim-15 7.8380645970816705 False NC
ENSDARG00000043665 Prim-25 6.682645417405498 False NC
ENSDARG00000043665 Long-pec 5.481706787620515 False NC
ENSDARG00000043665 Protruding-mouth 6.171037019797412 False NC
ENSDARG00000043665 Day-4 4.772684627004977 False NC
ENSDARG00000043665 Day-5 2.9295580070669587 False NC
ENSDARG00000043666 1-cell 0.5233891874712302 False NC
ENSDARG00000043666 2-cell 0.7331229909283511 False NC
ENSDARG00000043666 128-cell 6.124884791381751 False NC
ENSDARG00000043666 1k-cell 6.390924213682209 False NC
ENSDARG00000043666 Dome 5.213716633403936 False NC
ENSDARG00000043666 50pc-epiboly 4.4459781494480115 False NC
ENSDARG00000043666 Shield 3.571494236344067 False NC
ENSDARG00000043666 75pc-epiboly 4.609374617531772 False NC
ENSDARG00000043666 1-4-somites 4.699149858848384 False NC
ENSDARG00000043666 14-19-somites 3.488782090976592 False NC
ENSDARG00000043666 20-25-somites 3.450646216735745 False NC
ENSDARG00000043666 Prim-5 2.164307683119117 False NC
ENSDARG00000043666 Prim-15 1.5219034407495422 False NC
ENSDARG00000043666 Prim-25 1.456000136982258 False NC
ENSDARG00000043666 Long-pec 0.9557802744899891 False NC
ENSDARG00000043666 Protruding-mouth 1.1122513275666044 False NC
ENSDARG00000043666 Day-4 0.8071779581841458 False NC
ENSDARG00000043666 Day-5 0.661426987522458 False NC
ENSDARG00000043667 1-cell 0.0 False NC
ENSDARG00000043667 2-cell 0.005238449081885367 False NC
ENSDARG00000043667 128-cell 0.03288675787097402 False NC
ENSDARG00000043667 1k-cell 0.033980507113526286 False NC
ENSDARG00000043667 Dome 0.023123193755348808 False NC
ENSDARG00000043667 50pc-epiboly 0.010755874676103252 False NC
ENSDARG00000043667 Shield 0.0223297517169509 False NC
ENSDARG00000043667 75pc-epiboly 0.029352485098004484 False NC
ENSDARG00000043667 1-4-somites 0.02008895569806145 False NC
ENSDARG00000043667 14-19-somites 0.004922452481232556 False NC
ENSDARG00000043667 20-25-somites 0.0025306960530697897 False NC
ENSDARG00000043667 Prim-5 0.040393188359175505 False NC
ENSDARG00000043667 Prim-15 0.10326647791263219 False NC
ENSDARG00000043667 Prim-25 0.12965201610788726 False NC
ENSDARG00000043667 Long-pec 0.20408389794439025 False NC
ENSDARG00000043667 Protruding-mouth 0.2546353121561213 False NC
ENSDARG00000043667 Day-4 0.2394548680800727 False NC
ENSDARG00000043667 Day-5 0.20795074235754435 False NC
ENSDARG00000043673 1-cell 0.0 False NC
ENSDARG00000043673 2-cell 0.0 False NC
ENSDARG00000043673 128-cell 0.0 False NC
ENSDARG00000043673 1k-cell 0.004169958698767082 False NC
ENSDARG00000043673 Dome 0.008828059220982409 False NC
ENSDARG00000043673 50pc-epiboly 0.01385916068572805 False NC
ENSDARG00000043673 Shield 0.021312839894951446 False NC
ENSDARG00000043673 75pc-epiboly 0.0 False NC
ENSDARG00000043673 1-4-somites 0.004314170525596175 False NC
ENSDARG00000043673 14-19-somites 0.0 False NC
ENSDARG00000043673 20-25-somites 0.03913023269877521 False NC
ENSDARG00000043673 Prim-5 0.0832758960009019 False NC
ENSDARG00000043673 Prim-15 0.28386332198931596 False NC
ENSDARG00000043673 Prim-25 0.28909540238760917 False NC
ENSDARG00000043673 Long-pec 0.7925008889650578 False NC
ENSDARG00000043673 Protruding-mouth 2.753209757639214 False NC
ENSDARG00000043673 Day-4 2.889296366057748 False NC
ENSDARG00000043673 Day-5 3.2207976349373126 False NC
ENSDARG00000043680 1-cell 6.501967930604778 False NC
ENSDARG00000043680 2-cell 5.099038454447557 False NC
ENSDARG00000043680 128-cell 7.402194952352164 False NC
ENSDARG00000043680 1k-cell 6.389126257373611 False NC
ENSDARG00000043680 Dome 6.473889407681026 False NC
ENSDARG00000043680 50pc-epiboly 10.18425092682196 False NC
ENSDARG00000043680 Shield 12.713613167691362 False NC
ENSDARG00000043680 75pc-epiboly 15.356946112221001 False NC
ENSDARG00000043680 1-4-somites 11.21466619822097 False NC
ENSDARG00000043680 14-19-somites 5.213605771674846 False NC
ENSDARG00000043680 20-25-somites 5.178996624335989 False NC
ENSDARG00000043680 Prim-5 4.906115366949582 False NC
ENSDARG00000043680 Prim-15 3.681662827816261 False NC
ENSDARG00000043680 Prim-25 4.301251667053327 False NC
ENSDARG00000043680 Long-pec 3.2172709756899813 False NC
ENSDARG00000043680 Protruding-mouth 2.323230372860839 False NC
ENSDARG00000043680 Day-4 2.192384541958909 False NC
ENSDARG00000043680 Day-5 1.482793834601119 False NC
ENSDARG00000043684 1-cell 7.7632017647608595 False NC
ENSDARG00000043684 2-cell 4.947522255492781 False NC
ENSDARG00000043684 128-cell 3.876815454211551 False NC
ENSDARG00000043684 1k-cell 3.0534240817755824 False NC
ENSDARG00000043684 Dome 3.3300870958716606 False NC
ENSDARG00000043684 50pc-epiboly 2.10141084613645 False NC
ENSDARG00000043684 Shield 1.153911713274663 False NC
ENSDARG00000043684 75pc-epiboly 0.3153444931579349 False NC
ENSDARG00000043684 1-4-somites 0.05743676759212638 False NC
ENSDARG00000043684 14-19-somites 0.014073890320497 False NC
ENSDARG00000043684 20-25-somites 0.019294847474891557 False NC
ENSDARG00000043684 Prim-5 0.17964961498392765 False NC
ENSDARG00000043684 Prim-15 0.6973557343581158 False NC
ENSDARG00000043684 Prim-25 0.7992200588115755 False NC
ENSDARG00000043684 Long-pec 1.103056089901267 False NC
ENSDARG00000043684 Protruding-mouth 2.2104779989220273 False NC
ENSDARG00000043684 Day-4 4.219235035895967 False NC
ENSDARG00000043684 Day-5 2.696523759639579 False NC
ENSDARG00000043685 1-cell 10.459288792337523 False NC
ENSDARG00000043685 2-cell 7.8956024781195 False NC
ENSDARG00000043685 128-cell 3.680003143880465 False NC
ENSDARG00000043685 1k-cell 3.658342546748494 False NC
ENSDARG00000043685 Dome 4.658008463085315 False NC
ENSDARG00000043685 50pc-epiboly 4.3483810978601785 False NC
ENSDARG00000043685 Shield 3.0995329831037886 False NC
ENSDARG00000043685 75pc-epiboly 1.3958845309107901 False NC
ENSDARG00000043685 1-4-somites 0.1499548688194098 False NC
ENSDARG00000043685 14-19-somites 0.09406427400207987 False NC
ENSDARG00000043685 20-25-somites 0.030224782242632843 False NC
ENSDARG00000043685 Prim-5 0.012864711754020219 False NC
ENSDARG00000043685 Prim-15 0.007047652937983197 False NC
ENSDARG00000043685 Prim-25 0.013178458120249698 False NC
ENSDARG00000043685 Long-pec 0.020033661145110078 False NC
ENSDARG00000043685 Protruding-mouth 0.01983376879189757 False NC
ENSDARG00000043685 Day-4 0.00665086921660679 False NC
ENSDARG00000043685 Day-5 0.01505219111155499 False NC
ENSDARG00000043687 1-cell 0.06413949483428052 False NC
ENSDARG00000043687 2-cell 0.2377594593811659 False NC
ENSDARG00000043687 128-cell 1.39548933213393 False NC
ENSDARG00000043687 1k-cell 1.5479354605981026 False NC
ENSDARG00000043687 Dome 0.3468436666540761 False NC
ENSDARG00000043687 50pc-epiboly 0.2941603043895425 False NC
ENSDARG00000043687 Shield 0.5081881375348026 False NC
ENSDARG00000043687 75pc-epiboly 0.6707742971676292 False NC
ENSDARG00000043687 1-4-somites 0.6546148649663689 False NC
ENSDARG00000043687 14-19-somites 0.727538070583228 False NC
ENSDARG00000043687 20-25-somites 0.5478017340024905 False NC
ENSDARG00000043687 Prim-5 0.3760699153836109 False NC
ENSDARG00000043687 Prim-15 0.48071738315434887 False NC
ENSDARG00000043687 Prim-25 0.4879726431687838 False NC
ENSDARG00000043687 Long-pec 0.41645331242904293 False NC
ENSDARG00000043687 Protruding-mouth 0.4767195791526667 False NC
ENSDARG00000043687 Day-4 0.5638257915830841 False NC
ENSDARG00000043687 Day-5 0.5426861344897842 False NC
ENSDARG00000043697 1-cell 0.0028653545056818277 False NC
ENSDARG00000043697 2-cell 0.005446982992996174 False NC
ENSDARG00000043697 128-cell 0.005260911506082833 False NC
ENSDARG00000043697 1k-cell 0.002523801025940121 False NC
ENSDARG00000043697 Dome 0.01068608421736315 False NC
ENSDARG00000043697 50pc-epiboly 0.002796012021865764 False NC
ENSDARG00000043697 Shield 0.005159702632880247 False NC
ENSDARG00000043697 75pc-epiboly 0.0 False NC
ENSDARG00000043697 1-4-somites 0.07311032218385911 False NC
ENSDARG00000043697 14-19-somites 0.24824274412219555 False NC
ENSDARG00000043697 20-25-somites 0.5026048179323945 False NC
ENSDARG00000043697 Prim-5 1.3524377944827637 False NC
ENSDARG00000043697 Prim-15 2.2671959198309164 False NC
ENSDARG00000043697 Prim-25 2.925734283231697 False NC
ENSDARG00000043697 Long-pec 3.700561076686739 False NC
ENSDARG00000043697 Protruding-mouth 5.0133987225836645 False NC
ENSDARG00000043697 Day-4 4.171982639541093 False NC
ENSDARG00000043697 Day-5 3.7938345852894173 False NC
ENSDARG00000043701 1-cell 0.17714881388277692 False NC
ENSDARG00000043701 2-cell 0.19809202225199224 False NC
ENSDARG00000043701 128-cell 0.25828889325206006 False NC
ENSDARG00000043701 1k-cell 0.3579568567716439 False NC
ENSDARG00000043701 Dome 0.27203676323316833 False NC
ENSDARG00000043701 50pc-epiboly 0.41690188368390696 False NC
ENSDARG00000043701 Shield 0.3659066062179358 False NC
ENSDARG00000043701 75pc-epiboly 0.6155258333109567 False NC
ENSDARG00000043701 1-4-somites 0.9115969548133732 False NC
ENSDARG00000043701 14-19-somites 0.48397077706230984 False NC
ENSDARG00000043701 20-25-somites 0.8804244075674379 False NC
ENSDARG00000043701 Prim-5 1.6598496024022484 False NC
ENSDARG00000043701 Prim-15 2.2314418551630446 False NC
ENSDARG00000043701 Prim-25 2.232335411905621 False NC
ENSDARG00000043701 Long-pec 3.023543159222185 False NC
ENSDARG00000043701 Protruding-mouth 4.238869875785776 False NC
ENSDARG00000043701 Day-4 3.4745888200913724 False NC
ENSDARG00000043701 Day-5 2.8952566767877923 False NC
ENSDARG00000043705 1-cell 0.022115808745134566 False NC
ENSDARG00000043705 2-cell 0.1418908076884647 False NC
ENSDARG00000043705 128-cell 0.6750673676487776 False NC
ENSDARG00000043705 1k-cell 0.08765810761078227 False NC
ENSDARG00000043705 Dome 0.355690417360905 False NC
ENSDARG00000043705 50pc-epiboly 0.10790299595052374 False NC
ENSDARG00000043705 Shield 0.029868292837135373 False NC
ENSDARG00000043705 75pc-epiboly 0.05353896318470882 False NC
ENSDARG00000043705 1-4-somites 0.2216857696538211 False NC
ENSDARG00000043705 14-19-somites 0.21234290658995478 False NC
ENSDARG00000043705 20-25-somites 0.3757417666163093 False NC
ENSDARG00000043705 Prim-5 0.4484486629673984 False NC
ENSDARG00000043705 Prim-15 0.5446241728433502 False NC
ENSDARG00000043705 Prim-25 0.36529448671443204 False NC
ENSDARG00000043705 Long-pec 0.40386492994096723 False NC
ENSDARG00000043705 Protruding-mouth 0.5109005800799562 False NC
ENSDARG00000043705 Day-4 0.5307213881630148 False NC
ENSDARG00000043705 Day-5 0.3224070138122577 False NC
ENSDARG00000043710 1-cell 1.0125567252858998 False NC
ENSDARG00000043710 2-cell 0.9624252864941365 False NC
ENSDARG00000043710 128-cell 2.412870285107158 False NC
ENSDARG00000043710 1k-cell 2.245460161753644 False NC
ENSDARG00000043710 Dome 2.410365989241164 False NC
ENSDARG00000043710 50pc-epiboly 2.610280627443305 False NC
ENSDARG00000043710 Shield 2.4052460260496664 False NC
ENSDARG00000043710 75pc-epiboly 2.218288640538244 False NC
ENSDARG00000043710 1-4-somites 1.8683088359027775 False NC
ENSDARG00000043710 14-19-somites 1.308449258064497 False NC
ENSDARG00000043710 20-25-somites 1.6487514008567845 False NC
ENSDARG00000043710 Prim-5 2.27021161760488 False NC
ENSDARG00000043710 Prim-15 1.7761452615834954 False NC
ENSDARG00000043710 Prim-25 1.4413550519736655 False NC
ENSDARG00000043710 Long-pec 1.31139513047806 False NC
ENSDARG00000043710 Protruding-mouth 1.381257860085833 False NC
ENSDARG00000043710 Day-4 1.3314855851945642 False NC
ENSDARG00000043710 Day-5 1.1002630264055535 False NC
ENSDARG00000043713 1-cell 23.741190190893825 False NC
ENSDARG00000043713 2-cell 21.67084890338928 False NC
ENSDARG00000043713 128-cell 6.36959305599252 False NC
ENSDARG00000043713 1k-cell 4.920535724326403 False NC
ENSDARG00000043713 Dome 1.1749598496467892 False NC
ENSDARG00000043713 50pc-epiboly 0.25913474151720495 False NC
ENSDARG00000043713 Shield 0.6477461842259664 False NC
ENSDARG00000043713 75pc-epiboly 1.7392913659891067 False NC
ENSDARG00000043713 1-4-somites 3.7751296562725543 False NC
ENSDARG00000043713 14-19-somites 5.748557718403583 False NC
ENSDARG00000043713 20-25-somites 6.842000852105801 False NC
ENSDARG00000043713 Prim-5 7.289916763482678 False NC
ENSDARG00000043713 Prim-15 6.808544896721422 False NC
ENSDARG00000043713 Prim-25 7.530539311907826 False NC
ENSDARG00000043713 Long-pec 4.511518273539829 False NC
ENSDARG00000043713 Protruding-mouth 3.055262731725786 False NC
ENSDARG00000043713 Day-4 2.7954842609798947 False NC
ENSDARG00000043713 Day-5 1.9653673981918427 False NC
ENSDARG00000043716 1-cell 0.0 False NC
ENSDARG00000043716 2-cell 0.03321889981374128 False NC
ENSDARG00000043716 128-cell 0.04125101998844719 False NC
ENSDARG00000043716 1k-cell 0.004397605769669588 False NC
ENSDARG00000043716 Dome 0.04655001040736388 False NC
ENSDARG00000043716 50pc-epiboly 0.07307881132294623 False NC
ENSDARG00000043716 Shield 0.1258675821464724 False NC
ENSDARG00000043716 75pc-epiboly 0.5366481585346671 False NC
ENSDARG00000043716 1-4-somites 5.391383162228176 False NC
ENSDARG00000043716 14-19-somites 5.2218321208835246 False NC
ENSDARG00000043716 20-25-somites 6.061581049369594 False NC
ENSDARG00000043716 Prim-5 3.7080445349834266 False NC
ENSDARG00000043716 Prim-15 4.287263360337855 False NC
ENSDARG00000043716 Prim-25 4.083362599772693 False NC
ENSDARG00000043716 Long-pec 1.8792054515930474 False NC
ENSDARG00000043716 Protruding-mouth 1.1082495158325965 False NC
ENSDARG00000043716 Day-4 1.3873063903811627 False NC
ENSDARG00000043716 Day-5 1.3472339427900324 False NC
ENSDARG00000043719 1-cell 0.0025437522165951566 False NC
ENSDARG00000043719 2-cell 0.007253434977093564 False NC
ENSDARG00000043719 128-cell 0.018681744654453828 False NC
ENSDARG00000043719 1k-cell 0.0179242727313496 False NC
ENSDARG00000043719 Dome 0.0071150228603663835 False NC
ENSDARG00000043719 50pc-epiboly 0.0074465778291771785 False NC
ENSDARG00000043719 Shield 0.0 False NC
ENSDARG00000043719 75pc-epiboly 0.0 False NC
ENSDARG00000043719 1-4-somites 0.24107404198789517 False NC
ENSDARG00000043719 14-19-somites 0.1885729370604114 False NC
ENSDARG00000043719 20-25-somites 0.5396369809158971 False NC
ENSDARG00000043719 Prim-5 2.63495059823098 False NC
ENSDARG00000043719 Prim-15 2.1679742746490485 False NC
ENSDARG00000043719 Prim-25 0.6315137830372535 False NC
ENSDARG00000043719 Long-pec 1.6774476415841786 False NC
ENSDARG00000043719 Protruding-mouth 0.85334963296675 False NC
ENSDARG00000043719 Day-4 2.8221318214019164 False NC
ENSDARG00000043719 Day-5 2.1406422364563777 False NC
ENSDARG00000043720 1-cell 38.01416446837034 False NC
ENSDARG00000043720 2-cell 36.79712070860353 False NC
ENSDARG00000043720 128-cell 4.964189910631432 False NC
ENSDARG00000043720 1k-cell 3.613990609678546 False NC
ENSDARG00000043720 Dome 1.6619869590937424 False NC
ENSDARG00000043720 50pc-epiboly 1.7085568278743852 False NC
ENSDARG00000043720 Shield 2.44700705943966 False NC
ENSDARG00000043720 75pc-epiboly 2.2538474826484753 False NC
ENSDARG00000043720 1-4-somites 2.7393519414698 False NC
ENSDARG00000043720 14-19-somites 2.5404719370627875 False NC
ENSDARG00000043720 20-25-somites 2.3280354866019097 False NC
ENSDARG00000043720 Prim-5 2.9548107508114376 False NC
ENSDARG00000043720 Prim-15 2.262455970137789 False NC
ENSDARG00000043720 Prim-25 1.629583997179307 False NC
ENSDARG00000043720 Long-pec 0.8988780281499322 False NC
ENSDARG00000043720 Protruding-mouth 0.5579589309559028 False NC
ENSDARG00000043720 Day-4 0.6536682425352881 False NC
ENSDARG00000043720 Day-5 0.4623051415232567 False NC
ENSDARG00000043722 1-cell 0.005564571778034931 False NC
ENSDARG00000043722 2-cell 0.0 False NC
ENSDARG00000043722 128-cell 0.01021678805726752 False NC
ENSDARG00000043722 1k-cell 0.00490126856361886 False NC
ENSDARG00000043722 Dome 0.010376287216072378 False NC
ENSDARG00000043722 50pc-epiboly 0.03257944430345806 False NC
ENSDARG00000043722 Shield 0.040080954167513554 False NC
ENSDARG00000043722 75pc-epiboly 0.04310710507527593 False NC
ENSDARG00000043722 1-4-somites 0.04563694490140321 False NC
ENSDARG00000043722 14-19-somites 0.059640251036035964 False NC
ENSDARG00000043722 20-25-somites 0.02044121278657087 False NC
ENSDARG00000043722 Prim-5 0.010875608147099414 False NC
ENSDARG00000043722 Prim-15 0.03574779435830274 False NC
ENSDARG00000043722 Prim-25 0.03342253193990313 False NC
ENSDARG00000043722 Long-pec 0.02822685971411954 False NC
ENSDARG00000043722 Protruding-mouth 1.989699454972619 False NC
ENSDARG00000043722 Day-4 16.906952305119216 False NC
ENSDARG00000043722 Day-5 30.577852827272515 False NC
ENSDARG00000043727 1-cell 1.6385347789201414 False NC
ENSDARG00000043727 2-cell 1.9122645296422973 False NC
ENSDARG00000043727 128-cell 6.020645800480338 False NC
ENSDARG00000043727 1k-cell 5.9847941496100034 False NC
ENSDARG00000043727 Dome 5.4146057996783235 False NC
ENSDARG00000043727 50pc-epiboly 3.254432665271474 False NC
ENSDARG00000043727 Shield 2.0467059063944104 False NC
ENSDARG00000043727 75pc-epiboly 2.3860093195941383 False NC
ENSDARG00000043727 1-4-somites 4.2147880594328955 False NC
ENSDARG00000043727 14-19-somites 3.5901187453630663 False NC
ENSDARG00000043727 20-25-somites 3.4019266564455277 False NC
ENSDARG00000043727 Prim-5 3.052427457275321 False NC
ENSDARG00000043727 Prim-15 2.4339148397158317 False NC
ENSDARG00000043727 Prim-25 2.1676313284118924 False NC
ENSDARG00000043727 Long-pec 1.7675376380643009 False NC
ENSDARG00000043727 Protruding-mouth 1.4082540303827975 False NC
ENSDARG00000043727 Day-4 1.4544144936232544 False NC
ENSDARG00000043727 Day-5 1.3185446321674257 False NC
ENSDARG00000043728 1-cell 12.67246603046938 False NC
ENSDARG00000043728 2-cell 13.752936274816236 False NC
ENSDARG00000043728 128-cell 4.3929827101565575 False NC
ENSDARG00000043728 1k-cell 3.7400674091674224 False NC
ENSDARG00000043728 Dome 3.6503702686819883 False NC
ENSDARG00000043728 50pc-epiboly 5.564604757955057 False NC
ENSDARG00000043728 Shield 6.258352088569356 False NC
ENSDARG00000043728 75pc-epiboly 4.9176514673534335 False NC
ENSDARG00000043728 1-4-somites 4.860464177260719 False NC
ENSDARG00000043728 14-19-somites 5.44806800484446 False NC
ENSDARG00000043728 20-25-somites 4.342514334373405 False NC
ENSDARG00000043728 Prim-5 3.8260310077494664 False NC
ENSDARG00000043728 Prim-15 3.311085091436639 False NC
ENSDARG00000043728 Prim-25 2.944239088469971 False NC
ENSDARG00000043728 Long-pec 2.561700838566149 False NC
ENSDARG00000043728 Protruding-mouth 1.8997308145361742 False NC
ENSDARG00000043728 Day-4 1.4811129737785353 False NC
ENSDARG00000043728 Day-5 1.3732560755771281 False NC
ENSDARG00000043729 1-cell 0.0 False NC
ENSDARG00000043729 2-cell 0.0 False NC
ENSDARG00000043729 128-cell 0.012835299384894536 False NC
ENSDARG00000043729 1k-cell 0.0 False NC
ENSDARG00000043729 Dome 0.013035677374867907 False NC
ENSDARG00000043729 50pc-epiboly 0.0 False NC
ENSDARG00000043729 Shield 0.0 False NC
ENSDARG00000043729 75pc-epiboly 0.01353880975498212 False NC
ENSDARG00000043729 1-4-somites 0.0 False NC
ENSDARG00000043729 14-19-somites 0.012487624504997338 False NC
ENSDARG00000043729 20-25-somites 0.0 False NC
ENSDARG00000043729 Prim-5 0.0 False NC
ENSDARG00000043729 Prim-15 0.0 False NC
ENSDARG00000043729 Prim-25 0.0 False NC
ENSDARG00000043729 Long-pec 0.24113657962252694 False NC
ENSDARG00000043729 Protruding-mouth 8.664515073125626 False NC
ENSDARG00000043729 Day-4 29.42678281087173 False NC
ENSDARG00000043729 Day-5 27.44827961835939 False NC
ENSDARG00000043732 1-cell 0.7563387964214711 False NC
ENSDARG00000043732 2-cell 1.3493653397137138 False NC
ENSDARG00000043732 128-cell 1.7859631250253152 False NC
ENSDARG00000043732 1k-cell 2.2212016161990915 False NC
ENSDARG00000043732 Dome 1.6969440578522115 False NC
ENSDARG00000043732 50pc-epiboly 0.8584098771240871 False NC
ENSDARG00000043732 Shield 1.0323908596232219 False NC
ENSDARG00000043732 75pc-epiboly 1.5607387732426479 False NC
ENSDARG00000043732 1-4-somites 3.8847018081126334 False NC
ENSDARG00000043732 14-19-somites 4.248235280093414 False NC
ENSDARG00000043732 20-25-somites 4.366287453950031 False NC
ENSDARG00000043732 Prim-5 3.6718276889207937 False NC
ENSDARG00000043732 Prim-15 3.6398102287495986 False NC
ENSDARG00000043732 Prim-25 4.139943709265148 False NC
ENSDARG00000043732 Long-pec 2.9441334305201288 False NC
ENSDARG00000043732 Protruding-mouth 2.7603869581903373 False NC
ENSDARG00000043732 Day-4 2.241566121139293 False NC
ENSDARG00000043732 Day-5 2.0024152251012515 False NC
ENSDARG00000043734 1-cell 0.7379296119264457 False NC
ENSDARG00000043734 2-cell 2.055812623731396 False NC
ENSDARG00000043734 128-cell 2.71752627806053 False NC
ENSDARG00000043734 1k-cell 2.7268754467343976 False NC
ENSDARG00000043734 Dome 1.6686235972831462 False NC
ENSDARG00000043734 50pc-epiboly 0.3683124248574151 False NC
ENSDARG00000043734 Shield 0.4276613756727933 False NC
ENSDARG00000043734 75pc-epiboly 0.501017208565165 False NC
ENSDARG00000043734 1-4-somites 0.9429698814724803 False NC
ENSDARG00000043734 14-19-somites 0.8825678010765932 False NC
ENSDARG00000043734 20-25-somites 0.8685312957737603 False NC
ENSDARG00000043734 Prim-5 0.783284082352182 False NC
ENSDARG00000043734 Prim-15 0.6266297766102703 False NC
ENSDARG00000043734 Prim-25 0.8448412572184842 False NC
ENSDARG00000043734 Long-pec 0.5206092400977222 False NC
ENSDARG00000043734 Protruding-mouth 0.7667326004330943 False NC
ENSDARG00000043734 Day-4 0.5827801473510726 False NC
ENSDARG00000043734 Day-5 0.4897546121051256 False NC
ENSDARG00000043736 1-cell 0.0 False NC
ENSDARG00000043736 2-cell 0.0 False NC
ENSDARG00000043736 128-cell 0.0 False NC
ENSDARG00000043736 1k-cell 0.0 False NC
ENSDARG00000043736 Dome 0.0 False NC
ENSDARG00000043736 50pc-epiboly 0.0 False NC
ENSDARG00000043736 Shield 0.0 False NC
ENSDARG00000043736 75pc-epiboly 0.004971980332741122 False NC
ENSDARG00000043736 1-4-somites 0.0 False NC
ENSDARG00000043736 14-19-somites 0.004585944005798231 False NC
ENSDARG00000043736 20-25-somites 0.0 False NC
ENSDARG00000043736 Prim-5 0.0 False NC
ENSDARG00000043736 Prim-15 0.0 False NC
ENSDARG00000043736 Prim-25 0.0 False NC
ENSDARG00000043736 Long-pec 0.0 False NC
ENSDARG00000043736 Protruding-mouth 0.005157129225722376 False NC
ENSDARG00000043736 Day-4 0.0 False NC
ENSDARG00000043736 Day-5 0.0 False NC
ENSDARG00000043740 1-cell 2.1059432114002634 False NC
ENSDARG00000043740 2-cell 2.5358884820729344 False NC
ENSDARG00000043740 128-cell 2.5425073356468273 False NC
ENSDARG00000043740 1k-cell 3.0000673416706456 False NC
ENSDARG00000043740 Dome 2.979946763799072 False NC
ENSDARG00000043740 50pc-epiboly 1.3413526697825167 False NC
ENSDARG00000043740 Shield 0.3719053431285935 False NC
ENSDARG00000043740 75pc-epiboly 0.47867004384600553 False NC
ENSDARG00000043740 1-4-somites 1.2834882792944386 False NC
ENSDARG00000043740 14-19-somites 1.5966755011685798 False NC
ENSDARG00000043740 20-25-somites 1.6479614938267573 False NC
ENSDARG00000043740 Prim-5 1.0918475853428355 False NC
ENSDARG00000043740 Prim-15 1.0875363396896545 False NC
ENSDARG00000043740 Prim-25 0.8541087278056955 False NC
ENSDARG00000043740 Long-pec 0.8381213603686847 False NC
ENSDARG00000043740 Protruding-mouth 0.6597262054278195 False NC
ENSDARG00000043740 Day-4 0.4173652171024127 False NC
ENSDARG00000043740 Day-5 0.3406672730491479 False NC
ENSDARG00000043746 1-cell 0.5520608450183613 False NC
ENSDARG00000043746 2-cell 0.8920383581712438 False NC
ENSDARG00000043746 128-cell 0.9502565190414597 False NC
ENSDARG00000043746 1k-cell 0.8448673177889047 False NC
ENSDARG00000043746 Dome 0.6466112564162174 False NC
ENSDARG00000043746 50pc-epiboly 0.1952790393646984 False NC
ENSDARG00000043746 Shield 0.03727902328363278 False NC
ENSDARG00000043746 75pc-epiboly 0.016705677371882065 False NC
ENSDARG00000043746 1-4-somites 0.059739676900820896 False NC
ENSDARG00000043746 14-19-somites 0.2095570826830623 False NC
ENSDARG00000043746 20-25-somites 0.1964597430421715 False NC
ENSDARG00000043746 Prim-5 0.41810027698751373 False NC
ENSDARG00000043746 Prim-15 0.7647219577407626 False NC
ENSDARG00000043746 Prim-25 1.571573538217216 False NC
ENSDARG00000043746 Long-pec 3.335958778398191 False NC
ENSDARG00000043746 Protruding-mouth 5.662715588288134 False NC
ENSDARG00000043746 Day-4 6.606574368584072 False NC
ENSDARG00000043746 Day-5 7.144582973740303 False NC
ENSDARG00000043757 1-cell 1.7706776540583706 False NC
ENSDARG00000043757 2-cell 1.5416205934196092 False NC
ENSDARG00000043757 128-cell 1.6343297629126579 False NC
ENSDARG00000043757 1k-cell 1.7709402745891076 False NC
ENSDARG00000043757 Dome 2.205668798685365 False NC
ENSDARG00000043757 50pc-epiboly 1.6107652664633985 False NC
ENSDARG00000043757 Shield 1.607209150122694 False NC
ENSDARG00000043757 75pc-epiboly 1.6588552011641426 False NC
ENSDARG00000043757 1-4-somites 2.4531172529007557 False NC
ENSDARG00000043757 14-19-somites 3.192977668185184 False NC
ENSDARG00000043757 20-25-somites 2.3841047031166935 False NC
ENSDARG00000043757 Prim-5 2.5181362963778895 False NC
ENSDARG00000043757 Prim-15 2.7076343019213254 False NC
ENSDARG00000043757 Prim-25 2.5987634693358195 False NC
ENSDARG00000043757 Long-pec 3.1351607932447525 False NC
ENSDARG00000043757 Protruding-mouth 2.9110912118748025 False NC
ENSDARG00000043757 Day-4 3.4376331297976215 False NC
ENSDARG00000043757 Day-5 3.8461182190201404 False NC
ENSDARG00000043767 1-cell 0.0 False NC
ENSDARG00000043767 2-cell 0.0 False NC
ENSDARG00000043767 128-cell 0.0 False NC
ENSDARG00000043767 1k-cell 0.0 False NC
ENSDARG00000043767 Dome 0.005999864752008739 False NC
ENSDARG00000043767 50pc-epiboly 0.0 False NC
ENSDARG00000043767 Shield 0.0 False NC
ENSDARG00000043767 75pc-epiboly 0.0 False NC
ENSDARG00000043767 1-4-somites 0.0 False NC
ENSDARG00000043767 14-19-somites 0.0057476152523001 False NC
ENSDARG00000043767 20-25-somites 0.0 False NC
ENSDARG00000043767 Prim-5 0.0 False NC
ENSDARG00000043767 Prim-15 0.0 False NC
ENSDARG00000043767 Prim-25 0.0 False NC
ENSDARG00000043767 Long-pec 0.0 False NC
ENSDARG00000043767 Protruding-mouth 0.0 False NC
ENSDARG00000043767 Day-4 0.0 False NC
ENSDARG00000043767 Day-5 0.0 False NC
ENSDARG00000043768 1-cell 0.0 False NC
ENSDARG00000043768 2-cell 0.0 False NC
ENSDARG00000043768 128-cell 0.0 False NC
ENSDARG00000043768 1k-cell 0.0 False NC
ENSDARG00000043768 Dome 0.0 False NC
ENSDARG00000043768 50pc-epiboly 0.0 False NC
ENSDARG00000043768 Shield 0.0 False NC
ENSDARG00000043768 75pc-epiboly 0.0 False NC
ENSDARG00000043768 1-4-somites 0.0 False NC
ENSDARG00000043768 14-19-somites 0.0 False NC
ENSDARG00000043768 20-25-somites 0.0 False NC
ENSDARG00000043768 Prim-5 0.0 False NC
ENSDARG00000043768 Prim-15 0.0 False NC
ENSDARG00000043768 Prim-25 0.0 False NC
ENSDARG00000043768 Long-pec 0.0 False NC
ENSDARG00000043768 Protruding-mouth 0.0 False NC
ENSDARG00000043768 Day-4 0.0 False NC
ENSDARG00000043768 Day-5 0.0 False NC
ENSDARG00000043769 1-cell 0.0 False NC
ENSDARG00000043769 2-cell 0.0 False NC
ENSDARG00000043769 128-cell 0.0 False NC
ENSDARG00000043769 1k-cell 0.0 False NC
ENSDARG00000043769 Dome 0.006346617005627457 False NC
ENSDARG00000043769 50pc-epiboly 0.0 False NC
ENSDARG00000043769 Shield 0.0 False NC
ENSDARG00000043769 75pc-epiboly 0.0 False NC
ENSDARG00000043769 1-4-somites 0.0 False NC
ENSDARG00000043769 14-19-somites 0.0 False NC
ENSDARG00000043769 20-25-somites 0.0 False NC
ENSDARG00000043769 Prim-5 0.0 False NC
ENSDARG00000043769 Prim-15 0.0 False NC
ENSDARG00000043769 Prim-25 0.0 False NC
ENSDARG00000043769 Long-pec 0.0 False NC
ENSDARG00000043769 Protruding-mouth 0.0 False NC
ENSDARG00000043769 Day-4 0.0 False NC
ENSDARG00000043769 Day-5 0.0 False NC
ENSDARG00000043770 1-cell 0.0 False NC
ENSDARG00000043770 2-cell 0.0010655945240841233 False NC
ENSDARG00000043770 128-cell 0.0 False NC
ENSDARG00000043770 1k-cell 0.0 False NC
ENSDARG00000043770 Dome 0.0 False NC
ENSDARG00000043770 50pc-epiboly 0.0 False NC
ENSDARG00000043770 Shield 0.0030281814053224926 False NC
ENSDARG00000043770 75pc-epiboly 0.0010856040126579261 False NC
ENSDARG00000043770 1-4-somites 0.0010216134991388693 False NC
ENSDARG00000043770 14-19-somites 0.0 False NC
ENSDARG00000043770 20-25-somites 0.004118311834848501 False NC
ENSDARG00000043770 Prim-5 0.026293437406688 False NC
ENSDARG00000043770 Prim-15 0.03120929205562619 False NC
ENSDARG00000043770 Prim-25 0.021323292598808982 False NC
ENSDARG00000043770 Long-pec 0.03412136402130804 False NC
ENSDARG00000043770 Protruding-mouth 0.46392445671623805 False NC
ENSDARG00000043770 Day-4 0.6218946384629547 False NC
ENSDARG00000043770 Day-5 0.46659187509371974 False NC
ENSDARG00000043781 1-cell 0.5682747219918972 False NC
ENSDARG00000043781 2-cell 0.4639660476194506 False NC
ENSDARG00000043781 128-cell 0.6086361833909316 False NC
ENSDARG00000043781 1k-cell 0.5711241090163297 False NC
ENSDARG00000043781 Dome 0.7607850998011007 False NC
ENSDARG00000043781 50pc-epiboly 1.0450612469093792 False NC
ENSDARG00000043781 Shield 1.2200931692590273 False NC
ENSDARG00000043781 75pc-epiboly 1.4603642852112488 False NC
ENSDARG00000043781 1-4-somites 1.8854906399814557 False NC
ENSDARG00000043781 14-19-somites 2.4466849376914 False NC
ENSDARG00000043781 20-25-somites 2.3685465063367355 False NC
ENSDARG00000043781 Prim-5 1.3384846397945651 False NC
ENSDARG00000043781 Prim-15 1.1544940597227806 False NC
ENSDARG00000043781 Prim-25 0.8022556206193243 False NC
ENSDARG00000043781 Long-pec 1.079139036740628 False NC
ENSDARG00000043781 Protruding-mouth 0.7463965811338847 False NC
ENSDARG00000043781 Day-4 0.6478083748299068 False NC
ENSDARG00000043781 Day-5 0.8080289864884748 False NC
ENSDARG00000043792 1-cell 0.0 False NC
ENSDARG00000043792 2-cell 0.0 False NC
ENSDARG00000043792 128-cell 0.0 False NC
ENSDARG00000043792 1k-cell 0.0 False NC
ENSDARG00000043792 Dome 0.0015559975569829445 False NC
ENSDARG00000043792 50pc-epiboly 0.008142529642895897 False NC
ENSDARG00000043792 Shield 0.010518238804318241 False NC
ENSDARG00000043792 75pc-epiboly 0.014544483472290797 False NC
ENSDARG00000043792 1-4-somites 0.015207960504570458 False NC
ENSDARG00000043792 14-19-somites 0.011924635851916738 False NC
ENSDARG00000043792 20-25-somites 0.004597956354042428 False NC
ENSDARG00000043792 Prim-5 0.009785245544116281 False NC
ENSDARG00000043792 Prim-15 0.003573756169926215 False NC
ENSDARG00000043792 Prim-25 0.0016706482438830924 False NC
ENSDARG00000043792 Long-pec 0.0067725071740017155 False NC
ENSDARG00000043792 Protruding-mouth 0.0033524661432991305 False NC
ENSDARG00000043792 Day-4 0.005058829891463687 False NC
ENSDARG00000043792 Day-5 0.007632734093064165 False NC
ENSDARG00000043795 1-cell 7.432126462091469 False NC
ENSDARG00000043795 2-cell 9.870977413571014 False NC
ENSDARG00000043795 128-cell 22.4208210406237 False NC
ENSDARG00000043795 1k-cell 27.068014627121762 False NC
ENSDARG00000043795 Dome 26.294596498911083 False NC
ENSDARG00000043795 50pc-epiboly 30.5627397576928 False NC
ENSDARG00000043795 Shield 27.227683143461924 False NC
ENSDARG00000043795 75pc-epiboly 26.81866458603266 False NC
ENSDARG00000043795 1-4-somites 29.04837722574439 False NC
ENSDARG00000043795 14-19-somites 40.55647671908191 False NC
ENSDARG00000043795 20-25-somites 45.435195053206726 False NC
ENSDARG00000043795 Prim-5 50.59742190535687 False NC
ENSDARG00000043795 Prim-15 44.93154460538474 False NC
ENSDARG00000043795 Prim-25 36.55994283354313 False NC
ENSDARG00000043795 Long-pec 32.99398222406086 False NC
ENSDARG00000043795 Protruding-mouth 28.630787904624935 False NC
ENSDARG00000043795 Day-4 26.887376124340857 False NC
ENSDARG00000043795 Day-5 20.138876943898076 False NC
ENSDARG00000043796 1-cell 0.0 False NC
ENSDARG00000043796 2-cell 0.0 False NC
ENSDARG00000043796 128-cell 0.0 False NC
ENSDARG00000043796 1k-cell 0.0 False NC
ENSDARG00000043796 Dome 0.0 False NC
ENSDARG00000043796 50pc-epiboly 0.03040312871872472 False NC
ENSDARG00000043796 Shield 0.014026325894793695 False NC
ENSDARG00000043796 75pc-epiboly 0.015085327101743604 False NC
ENSDARG00000043796 1-4-somites 0.0 False NC
ENSDARG00000043796 14-19-somites 0.020871099874083726 False NC
ENSDARG00000043796 20-25-somites 0.03576700183221381 False NC
ENSDARG00000043796 Prim-5 0.25880242273092585 False NC
ENSDARG00000043796 Prim-15 0.4253378598273205 False NC
ENSDARG00000043796 Prim-25 0.36648130004043084 False NC
ENSDARG00000043796 Long-pec 0.5689720355681362 False NC
ENSDARG00000043796 Protruding-mouth 1.2517665166723329 False NC
ENSDARG00000043796 Day-4 1.1018584331400467 False NC
ENSDARG00000043796 Day-5 1.4249809781760674 False NC
ENSDARG00000043797 1-cell 4.076592102185758 False NC
ENSDARG00000043797 2-cell 4.6677476944719265 False NC
ENSDARG00000043797 128-cell 23.975933828748296 False NC
ENSDARG00000043797 1k-cell 32.73126609411183 False NC
ENSDARG00000043797 Dome 25.297187113075317 False NC
ENSDARG00000043797 50pc-epiboly 20.118397403665803 False NC
ENSDARG00000043797 Shield 20.864260460005227 False NC
ENSDARG00000043797 75pc-epiboly 16.135928626114428 False NC
ENSDARG00000043797 1-4-somites 11.096195249539916 False NC
ENSDARG00000043797 14-19-somites 9.744291517905246 False NC
ENSDARG00000043797 20-25-somites 8.668899329790566 False NC
ENSDARG00000043797 Prim-5 9.360793249871183 False NC
ENSDARG00000043797 Prim-15 8.045437177497742 False NC
ENSDARG00000043797 Prim-25 7.773499893819354 False NC
ENSDARG00000043797 Long-pec 6.474019737844175 False NC
ENSDARG00000043797 Protruding-mouth 5.299614819771461 False NC
ENSDARG00000043797 Day-4 4.998686832000277 False NC
ENSDARG00000043797 Day-5 5.436358694450814 False NC
ENSDARG00000043798 1-cell 0.0 False NC
ENSDARG00000043798 2-cell 0.0 False NC
ENSDARG00000043798 128-cell 0.0 False NC
ENSDARG00000043798 1k-cell 0.0 False NC
ENSDARG00000043798 Dome 0.0 False NC
ENSDARG00000043798 50pc-epiboly 0.0 False NC
ENSDARG00000043798 Shield 0.0 False NC
ENSDARG00000043798 75pc-epiboly 0.0 False NC
ENSDARG00000043798 1-4-somites 0.0 False NC
ENSDARG00000043798 14-19-somites 0.012810183071547085 False NC
ENSDARG00000043798 20-25-somites 0.0 False NC
ENSDARG00000043798 Prim-5 0.007007944917665074 False NC
ENSDARG00000043798 Prim-15 0.02303490254545615 False NC
ENSDARG00000043798 Prim-25 0.014357711291526654 False NC
ENSDARG00000043798 Long-pec 0.04365268231065498 False NC
ENSDARG00000043798 Protruding-mouth 0.1296513705344891 False NC
ENSDARG00000043798 Day-4 0.15216624302681273 False NC
ENSDARG00000043798 Day-5 0.08199556135953155 False NC
ENSDARG00000043799 1-cell 0.11298586913459512 False NC
ENSDARG00000043799 2-cell 0.2505812541306064 False NC
ENSDARG00000043799 128-cell 0.46995666787843166 False NC
ENSDARG00000043799 1k-cell 0.5369048168195073 False NC
ENSDARG00000043799 Dome 0.4291738892411203 False NC
ENSDARG00000043799 50pc-epiboly 0.14291870888368757 False NC
ENSDARG00000043799 Shield 0.06279505312670064 False NC
ENSDARG00000043799 75pc-epiboly 0.021611564970450556 False NC
ENSDARG00000043799 1-4-somites 0.008897734796555255 False NC
ENSDARG00000043799 14-19-somites 0.009966795944415605 False NC
ENSDARG00000043799 20-25-somites 0.021777245759387744 False NC
ENSDARG00000043799 Prim-5 0.038167081310061066 False NC
ENSDARG00000043799 Prim-15 0.035844011281929974 False NC
ENSDARG00000043799 Prim-25 0.0335124903068686 False NC
ENSDARG00000043799 Long-pec 0.08207821766360128 False NC
ENSDARG00000043799 Protruding-mouth 0.10087355870043865 False NC
ENSDARG00000043799 Day-4 0.11980037794887362 False NC
ENSDARG00000043799 Day-5 0.1562991651596224 False NC
ENSDARG00000043802 1-cell 0.0 False NC
ENSDARG00000043802 2-cell 0.0 False NC
ENSDARG00000043802 128-cell 0.0 False NC
ENSDARG00000043802 1k-cell 0.0 False NC
ENSDARG00000043802 Dome 0.0 False NC
ENSDARG00000043802 50pc-epiboly 0.0 False NC
ENSDARG00000043802 Shield 0.013537981859771864 False NC
ENSDARG00000043802 75pc-epiboly 0.02184016892776613 False NC
ENSDARG00000043802 1-4-somites 0.0068509361731420885 False NC
ENSDARG00000043802 14-19-somites 0.3021666974033205 False NC
ENSDARG00000043802 20-25-somites 0.10356518712345082 False NC
ENSDARG00000043802 Prim-5 0.022040461191728065 False NC
ENSDARG00000043802 Prim-15 0.05634714394420415 False NC
ENSDARG00000043802 Prim-25 0.09783794367514198 False NC
ENSDARG00000043802 Long-pec 0.20593596161641683 False NC
ENSDARG00000043802 Protruding-mouth 0.5361319622725349 False NC
ENSDARG00000043802 Day-4 0.4329947418320302 False NC
ENSDARG00000043802 Day-5 0.2922658036234908 False NC
ENSDARG00000043806 1-cell 0.07696739380113662 False NC
ENSDARG00000043806 2-cell 0.05486756754949983 False NC
ENSDARG00000043806 128-cell 0.2737985398490622 False NC
ENSDARG00000043806 1k-cell 0.059318694657956486 False NC
ENSDARG00000043806 Dome 0.08970094827260588 False NC
ENSDARG00000043806 50pc-epiboly 0.1376920573738284 False NC
ENSDARG00000043806 Shield 0.06352351719185033 False NC
ENSDARG00000043806 75pc-epiboly 0.009316309682883737 False NC
ENSDARG00000043806 1-4-somites 0.008767163370085295 False NC
ENSDARG00000043806 14-19-somites 0.011457292450129572 False NC
ENSDARG00000043806 20-25-somites 0.03534204735499939 False NC
ENSDARG00000043806 Prim-5 0.08148181499978235 False NC
ENSDARG00000043806 Prim-15 0.13391412816442577 False NC
ENSDARG00000043806 Prim-25 0.34992775069340415 False NC
ENSDARG00000043806 Long-pec 0.985823075515625 False NC
ENSDARG00000043806 Protruding-mouth 4.206728178198532 False NC
ENSDARG00000043806 Day-4 6.228006732314296 False NC
ENSDARG00000043806 Day-5 4.7815048606397195 False NC
ENSDARG00000043814 1-cell 0.22900250846723536 False NC
ENSDARG00000043814 2-cell 0.22943030634552 False NC
ENSDARG00000043814 128-cell 0.19318351876755283 False NC
ENSDARG00000043814 1k-cell 0.2725745295929757 False NC
ENSDARG00000043814 Dome 0.08078798780730238 False NC
ENSDARG00000043814 50pc-epiboly 0.09059212518298351 False NC
ENSDARG00000043814 Shield 0.08916097607008987 False NC
ENSDARG00000043814 75pc-epiboly 0.26969826438666616 False NC
ENSDARG00000043814 1-4-somites 0.18048071345296612 False NC
ENSDARG00000043814 14-19-somites 0.07186349516092419 False NC
ENSDARG00000043814 20-25-somites 0.14209979231110426 False NC
ENSDARG00000043814 Prim-5 0.27821987689048666 False NC
ENSDARG00000043814 Prim-15 0.40423564116659827 False NC
ENSDARG00000043814 Prim-25 0.3531585450958793 False NC
ENSDARG00000043814 Long-pec 0.4897719738230494 False NC
ENSDARG00000043814 Protruding-mouth 0.7521935759370899 False NC
ENSDARG00000043814 Day-4 1.357057969923836 False NC
ENSDARG00000043814 Day-5 1.1251932303888075 False NC
ENSDARG00000043816 1-cell 24.476923247362425 False NC
ENSDARG00000043816 2-cell 18.268312314938346 False NC
ENSDARG00000043816 128-cell 14.54667263621381 False NC
ENSDARG00000043816 1k-cell 14.40019737366992 False NC
ENSDARG00000043816 Dome 7.412955200508217 False NC
ENSDARG00000043816 50pc-epiboly 1.3279313787014215 False NC
ENSDARG00000043816 Shield 0.503535008741155 False NC
ENSDARG00000043816 75pc-epiboly 0.31590556094958283 False NC
ENSDARG00000043816 1-4-somites 0.05945692568489501 False NC
ENSDARG00000043816 14-19-somites 0.02497524900999468 False NC
ENSDARG00000043816 20-25-somites 0.05136038536481926 False NC
ENSDARG00000043816 Prim-5 0.06376053481443955 False NC
ENSDARG00000043816 Prim-15 0.05987969870329608 False NC
ENSDARG00000043816 Prim-25 0.07464632633100668 False NC
ENSDARG00000043816 Long-pec 0.05673801873471224 False NC
ENSDARG00000043816 Protruding-mouth 0.19660163861225086 False NC
ENSDARG00000043816 Day-4 0.19777962522909473 False NC
ENSDARG00000043816 Day-5 0.14920439318851933 False NC
ENSDARG00000043818 1-cell 0.0 False NC
ENSDARG00000043818 2-cell 0.00334185094075048 False NC
ENSDARG00000043818 128-cell 0.02904922574491735 False NC
ENSDARG00000043818 1k-cell 0.05264596432265234 False NC
ENSDARG00000043818 Dome 0.009834242361501433 False NC
ENSDARG00000043818 50pc-epiboly 0.010292511011291477 False NC
ENSDARG00000043818 Shield 0.007913994370762161 False NC
ENSDARG00000043818 75pc-epiboly 0.02383222413676636 False NC
ENSDARG00000043818 1-4-somites 0.006407840798759766 False NC
ENSDARG00000043818 14-19-somites 0.04239353665061512 False NC
ENSDARG00000043818 20-25-somites 0.03551787843636755 False NC
ENSDARG00000043818 Prim-5 0.08761357458801357 False NC
ENSDARG00000043818 Prim-15 0.09411214518044048 False NC
ENSDARG00000043818 Prim-25 0.10030916613306748 False NC
ENSDARG00000043818 Long-pec 0.16051393359820215 False NC
ENSDARG00000043818 Protruding-mouth 0.20305467424028106 False NC
ENSDARG00000043818 Day-4 0.29486121810015714 False NC
ENSDARG00000043818 Day-5 0.30753342023068814 False NC
ENSDARG00000043820 1-cell 0.0 False NC
ENSDARG00000043820 2-cell 0.0 False NC
ENSDARG00000043820 128-cell 0.0 False NC
ENSDARG00000043820 1k-cell 0.0 False NC
ENSDARG00000043820 Dome 0.010368864979151012 False NC
ENSDARG00000043820 50pc-epiboly 0.010852046659973991 False NC
ENSDARG00000043820 Shield 0.02002614197854665 False NC
ENSDARG00000043820 75pc-epiboly 0.021538135118083147 False NC
ENSDARG00000043820 1-4-somites 0.37496869257806875 False NC
ENSDARG00000043820 14-19-somites 0.5959758991226198 False NC
ENSDARG00000043820 20-25-somites 0.23490579686885144 False NC
ENSDARG00000043820 Prim-5 0.16301743113195152 False NC
ENSDARG00000043820 Prim-15 0.07144444737989834 False NC
ENSDARG00000043820 Prim-25 0.03339862454938819 False NC
ENSDARG00000043820 Long-pec 0.04513067012374821 False NC
ENSDARG00000043820 Protruding-mouth 6.098869716263302 False NC
ENSDARG00000043820 Day-4 4.6633630416269485 False NC
ENSDARG00000043820 Day-5 3.6748557196664677 False NC
ENSDARG00000043821 1-cell 1.416368068798918 False NC
ENSDARG00000043821 2-cell 1.197350679252617 False NC
ENSDARG00000043821 128-cell 1.118499528821932 False NC
ENSDARG00000043821 1k-cell 1.5024082260751273 False NC
ENSDARG00000043821 Dome 0.4766979025469468 False NC
ENSDARG00000043821 50pc-epiboly 0.02123028439776608 False NC
ENSDARG00000043821 Shield 0.031342341434098205 False NC
ENSDARG00000043821 75pc-epiboly 0.08427179651575774 False NC
ENSDARG00000043821 1-4-somites 0.46194829126944814 False NC
ENSDARG00000043821 14-19-somites 1.0979183772739614 False NC
ENSDARG00000043821 20-25-somites 1.4485986104505069 False NC
ENSDARG00000043821 Prim-5 1.4287499186631087 False NC
ENSDARG00000043821 Prim-15 1.6935413358701872 False NC
ENSDARG00000043821 Prim-25 2.7442396292217692 False NC
ENSDARG00000043821 Long-pec 3.659657787192625 False NC
ENSDARG00000043821 Protruding-mouth 3.6296981105239987 False NC
ENSDARG00000043821 Day-4 3.750371728365611 False NC
ENSDARG00000043821 Day-5 3.758816060572331 False NC
ENSDARG00000043835 1-cell 0.009550008321762653 False NC
ENSDARG00000043835 2-cell 0.009077189717443871 False NC
ENSDARG00000043835 128-cell 0.09643819537839679 False NC
ENSDARG00000043835 1k-cell 0.10093963906696139 False NC
ENSDARG00000043835 Dome 0.08013578572953196 False NC
ENSDARG00000043835 50pc-epiboly 0.01863779020963592 False NC
ENSDARG00000043835 Shield 0.017196895875926425 False NC
ENSDARG00000043835 75pc-epiboly 0.01849527819108123 False NC
ENSDARG00000043835 1-4-somites 0.06091778380983102 False NC
ENSDARG00000043835 14-19-somites 0.042648152486354556 False NC
ENSDARG00000043835 20-25-somites 0.0789334669427382 False NC
ENSDARG00000043835 Prim-5 0.2986383210122433 False NC
ENSDARG00000043835 Prim-15 0.316979879253689 False NC
ENSDARG00000043835 Prim-25 0.535362718821151 False NC
ENSDARG00000043835 Long-pec 0.8138490254871007 False NC
ENSDARG00000043835 Protruding-mouth 2.8776020814780137 False NC
ENSDARG00000043835 Day-4 4.303667984012811 False NC
ENSDARG00000043835 Day-5 3.5815338860570227 False NC
ENSDARG00000043842 1-cell 0.39388461562194965 False NC
ENSDARG00000043842 2-cell 1.019820609004769 False NC
ENSDARG00000043842 128-cell 2.554302619544063 False NC
ENSDARG00000043842 1k-cell 2.4354705475930456 False NC
ENSDARG00000043842 Dome 3.118596908221641 False NC
ENSDARG00000043842 50pc-epiboly 2.911854415366746 False NC
ENSDARG00000043842 Shield 2.9392401864110775 False NC
ENSDARG00000043842 75pc-epiboly 3.62342891800849 False NC
ENSDARG00000043842 1-4-somites 4.5699132253022 False NC
ENSDARG00000043842 14-19-somites 4.84357851067849 False NC
ENSDARG00000043842 20-25-somites 4.605540093160628 False NC
ENSDARG00000043842 Prim-5 3.789068270679599 False NC
ENSDARG00000043842 Prim-15 3.7179783088664315 False NC
ENSDARG00000043842 Prim-25 3.5313393281914616 False NC
ENSDARG00000043842 Long-pec 3.284744905041928 False NC
ENSDARG00000043842 Protruding-mouth 2.854771005376893 False NC
ENSDARG00000043842 Day-4 2.793870558602786 False NC
ENSDARG00000043842 Day-5 2.2283847626973396 False NC
ENSDARG00000043843 1-cell 0.14617226412489365 False NC
ENSDARG00000043843 2-cell 0.1515657934358833 False NC
ENSDARG00000043843 128-cell 0.3903686267624677 False NC
ENSDARG00000043843 1k-cell 0.3043143192611355 False NC
ENSDARG00000043843 Dome 0.3840733935610654 False NC
ENSDARG00000043843 50pc-epiboly 0.18153526258889824 False NC
ENSDARG00000043843 Shield 0.33500141094368807 False NC
ENSDARG00000043843 75pc-epiboly 0.2702207567507201 False NC
ENSDARG00000043843 1-4-somites 0.6660046840454541 False NC
ENSDARG00000043843 14-19-somites 0.5934289935708138 False NC
ENSDARG00000043843 20-25-somites 1.2081542957355178 False NC
ENSDARG00000043843 Prim-5 4.6618526707331105 False NC
ENSDARG00000043843 Prim-15 4.069158191881765 False NC
ENSDARG00000043843 Prim-25 1.2770263827704527 False NC
ENSDARG00000043843 Long-pec 2.763674946744658 False NC
ENSDARG00000043843 Protruding-mouth 3.7104178360217817 False NC
ENSDARG00000043843 Day-4 6.659691566200101 False NC
ENSDARG00000043843 Day-5 7.566466304245923 False NC
ENSDARG00000043847 1-cell 0.008966213118702191 False NC
ENSDARG00000043847 2-cell 0.008522298073816967 False NC
ENSDARG00000043847 128-cell 0.0411558619261901 False NC
ENSDARG00000043847 1k-cell 0.07107687387587075 False NC
ENSDARG00000043847 Dome 0.033438692597123676 False NC
ENSDARG00000043847 50pc-epiboly 0.07874305137012269 False NC
ENSDARG00000043847 Shield 0.04036410969724368 False NC
ENSDARG00000043847 75pc-epiboly 0.0086823278244176 False NC
ENSDARG00000043847 1-4-somites 0.024511653989719447 False NC
ENSDARG00000043847 14-19-somites 0.008008211331924477 False NC
ENSDARG00000043847 20-25-somites 0.0 False NC
ENSDARG00000043847 Prim-5 0.00876195189244399 False NC
ENSDARG00000043847 Prim-15 0.01920018020705457 False NC
ENSDARG00000043847 Prim-25 0.0359025583391347 False NC
ENSDARG00000043847 Long-pec 0.22741016736231257 False NC
ENSDARG00000043847 Protruding-mouth 1.1707337649442653 False NC
ENSDARG00000043847 Day-4 0.5979338546224139 False NC
ENSDARG00000043847 Day-5 0.46133142827196655 False NC
ENSDARG00000043848 1-cell 11.045690698528656 False NC
ENSDARG00000043848 2-cell 15.518635343797987 False NC
ENSDARG00000043848 128-cell 19.1615066337014 False NC
ENSDARG00000043848 1k-cell 21.808118324169293 False NC
ENSDARG00000043848 Dome 9.223588693508937 False NC
ENSDARG00000043848 50pc-epiboly 2.9463766514314975 False NC
ENSDARG00000043848 Shield 1.1961801288160292 False NC
ENSDARG00000043848 75pc-epiboly 1.6267224127638689 False NC
ENSDARG00000043848 1-4-somites 2.8115351819931167 False NC
ENSDARG00000043848 14-19-somites 3.5696262681064717 False NC
ENSDARG00000043848 20-25-somites 3.448545196995449 False NC
ENSDARG00000043848 Prim-5 3.508604829201841 False NC
ENSDARG00000043848 Prim-15 4.008810506832671 False NC
ENSDARG00000043848 Prim-25 6.100202166107532 False NC
ENSDARG00000043848 Long-pec 5.681014333479872 False NC
ENSDARG00000043848 Protruding-mouth 11.766980963478112 False NC
ENSDARG00000043848 Day-4 18.493991243224063 False NC
ENSDARG00000043848 Day-5 17.04849858780344 False NC
ENSDARG00000043850 1-cell 0.0 False NC
ENSDARG00000043850 2-cell 0.0 False NC
ENSDARG00000043850 128-cell 0.0 False NC
ENSDARG00000043850 1k-cell 0.0 False NC
ENSDARG00000043850 Dome 0.0 False NC
ENSDARG00000043850 50pc-epiboly 0.0 False NC
ENSDARG00000043850 Shield 0.0 False NC
ENSDARG00000043850 75pc-epiboly 0.0 False NC
ENSDARG00000043850 1-4-somites 0.0 False NC
ENSDARG00000043850 14-19-somites 0.0 False NC
ENSDARG00000043850 20-25-somites 0.0 False NC
ENSDARG00000043850 Prim-5 0.004155696001503796 False NC
ENSDARG00000043850 Prim-15 0.01365964680485474 False NC
ENSDARG00000043850 Prim-25 0.008514091378563944 False NC
ENSDARG00000043850 Long-pec 0.0 False NC
ENSDARG00000043850 Protruding-mouth 0.021356383062756223 False NC
ENSDARG00000043850 Day-4 0.030078083049063637 False NC
ENSDARG00000043850 Day-5 0.029173913078905538 False NC
ENSDARG00000043854 1-cell 3.2144830143320675 False NC
ENSDARG00000043854 2-cell 2.311198769573244 False NC
ENSDARG00000043854 128-cell 2.6155623037224585 False NC
ENSDARG00000043854 1k-cell 2.898918396752997 False NC
ENSDARG00000043854 Dome 3.2918689231795177 False NC
ENSDARG00000043854 50pc-epiboly 4.287111319322876 False NC
ENSDARG00000043854 Shield 5.235531106289452 False NC
ENSDARG00000043854 75pc-epiboly 5.7051432114592195 False NC
ENSDARG00000043854 1-4-somites 5.119857205980617 False NC
ENSDARG00000043854 14-19-somites 4.387437108864784 False NC
ENSDARG00000043854 20-25-somites 4.05732845223401 False NC
ENSDARG00000043854 Prim-5 3.213258990281246 False NC
ENSDARG00000043854 Prim-15 2.935500537497643 False NC
ENSDARG00000043854 Prim-25 3.051898247775432 False NC
ENSDARG00000043854 Long-pec 2.099351509944806 False NC
ENSDARG00000043854 Protruding-mouth 1.5233410197414599 False NC
ENSDARG00000043854 Day-4 1.5479793032628346 False NC
ENSDARG00000043854 Day-5 1.267252411273986 False NC
ENSDARG00000043856 1-cell 0.8264318710034295 False NC
ENSDARG00000043856 2-cell 0.8428705235706268 False NC
ENSDARG00000043856 128-cell 2.1315347334901134 False NC
ENSDARG00000043856 1k-cell 2.860842174491707 False NC
ENSDARG00000043856 Dome 2.710294625525692 False NC
ENSDARG00000043856 50pc-epiboly 3.786390054019902 False NC
ENSDARG00000043856 Shield 3.56925259368532 False NC
ENSDARG00000043856 75pc-epiboly 6.910230431540521 False NC
ENSDARG00000043856 1-4-somites 12.972348222893999 False NC
ENSDARG00000043856 14-19-somites 12.890347234393062 False NC
ENSDARG00000043856 20-25-somites 16.771930580798667 False NC
ENSDARG00000043856 Prim-5 14.395875130798277 False NC
ENSDARG00000043856 Prim-15 12.564975710320024 False NC
ENSDARG00000043856 Prim-25 14.536855600148908 False NC
ENSDARG00000043856 Long-pec 11.384043993196968 False NC
ENSDARG00000043856 Protruding-mouth 12.18484651608733 False NC
ENSDARG00000043856 Day-4 11.785991197514985 False NC
ENSDARG00000043856 Day-5 11.342130805616655 False NC
ENSDARG00000043857 1-cell 0.41818761569327945 False NC
ENSDARG00000043857 2-cell 1.0127655357257714 False NC
ENSDARG00000043857 128-cell 2.87665827010077 False NC
ENSDARG00000043857 1k-cell 3.077902750080386 False NC
ENSDARG00000043857 Dome 2.403483035513596 False NC
ENSDARG00000043857 50pc-epiboly 2.509893659749076 False NC
ENSDARG00000043857 Shield 3.0482606804036214 False NC
ENSDARG00000043857 75pc-epiboly 5.369709447759336 False NC
ENSDARG00000043857 1-4-somites 7.673755316472007 False NC
ENSDARG00000043857 14-19-somites 7.163129634996264 False NC
ENSDARG00000043857 20-25-somites 7.112788873131727 False NC
ENSDARG00000043857 Prim-5 7.260726706780675 False NC
ENSDARG00000043857 Prim-15 5.649034007588254 False NC
ENSDARG00000043857 Prim-25 5.0751388173961605 False NC
ENSDARG00000043857 Long-pec 4.9632595813726965 False NC
ENSDARG00000043857 Protruding-mouth 6.058741349354525 False NC
ENSDARG00000043857 Day-4 5.099462075151008 False NC
ENSDARG00000043857 Day-5 3.4649378573149847 False NC
ENSDARG00000043858 1-cell 0.10228561544624734 False NC
ENSDARG00000043858 2-cell 0.09722147934209617 False NC
ENSDARG00000043858 128-cell 0.6573024369211781 False NC
ENSDARG00000043858 1k-cell 0.9309615687922894 False NC
ENSDARG00000043858 Dome 0.4132538423927422 False NC
ENSDARG00000043858 50pc-epiboly 0.23289063292654705 False NC
ENSDARG00000043858 Shield 0.4604695145725035 False NC
ENSDARG00000043858 75pc-epiboly 0.5282511034224602 False NC
ENSDARG00000043858 1-4-somites 0.3728351580541537 False NC
ENSDARG00000043858 14-19-somites 0.3349750503182619 False NC
ENSDARG00000043858 20-25-somites 0.500989022155079 False NC
ENSDARG00000043858 Prim-5 0.5664140743102279 False NC
ENSDARG00000043858 Prim-15 0.6571009041914333 False NC
ENSDARG00000043858 Prim-25 0.8874073136850595 False NC
ENSDARG00000043858 Long-pec 1.037708500542763 False NC
ENSDARG00000043858 Protruding-mouth 1.472541345846395 False NC
ENSDARG00000043858 Day-4 2.2048214862631914 False NC
ENSDARG00000043858 Day-5 2.0271604397868748 False NC
ENSDARG00000043864 1-cell 0.053814206742015605 False NC
ENSDARG00000043864 2-cell 0.055799867312770125 False NC
ENSDARG00000043864 128-cell 0.020210144154188883 False NC
ENSDARG00000043864 1k-cell 0.025854268785559027 False NC
ENSDARG00000043864 Dome 0.05017382179024048 False NC
ENSDARG00000043864 50pc-epiboly 0.023869039066462615 False NC
ENSDARG00000043864 Shield 0.017618971986159988 False NC
ENSDARG00000043864 75pc-epiboly 0.030792484867530133 False NC
ENSDARG00000043864 1-4-somites 0.06464196730265534 False NC
ENSDARG00000043864 14-19-somites 0.06335760148476309 False NC
ENSDARG00000043864 20-25-somites 0.19319132997201052 False NC
ENSDARG00000043864 Prim-5 0.2940161459289238 False NC
ENSDARG00000043864 Prim-15 0.39809259729491486 False NC
ENSDARG00000043864 Prim-25 0.6195140083580503 False NC
ENSDARG00000043864 Long-pec 1.0546879977196741 False NC
ENSDARG00000043864 Protruding-mouth 3.7172256416098746 False NC
ENSDARG00000043864 Day-4 3.358875212209046 False NC
ENSDARG00000043864 Day-5 3.2946631865694322 False NC
ENSDARG00000043865 1-cell 7.349232421163562 False NC
ENSDARG00000043865 2-cell 12.072118081562042 False NC
ENSDARG00000043865 128-cell 7.931060667457617 False NC
ENSDARG00000043865 1k-cell 12.85108944053248 False NC
ENSDARG00000043865 Dome 9.83191541550369 False NC
ENSDARG00000043865 50pc-epiboly 8.089120227902068 False NC
ENSDARG00000043865 Shield 5.080743714537894 False NC
ENSDARG00000043865 75pc-epiboly 5.7544869933317155 False NC
ENSDARG00000043865 1-4-somites 6.052384011153189 False NC
ENSDARG00000043865 14-19-somites 7.4114452538588695 False NC
ENSDARG00000043865 20-25-somites 6.313588099867621 False NC
ENSDARG00000043865 Prim-5 4.863783886368165 False NC
ENSDARG00000043865 Prim-15 4.1794619252318785 False NC
ENSDARG00000043865 Prim-25 4.432505251224798 False NC
ENSDARG00000043865 Long-pec 3.0144654214910327 False NC
ENSDARG00000043865 Protruding-mouth 3.2769746358838554 False NC
ENSDARG00000043865 Day-4 2.396769609498497 False NC
ENSDARG00000043865 Day-5 1.7319850438436042 False NC
ENSDARG00000043873 1-cell 29.31832356156363 False NC
ENSDARG00000043873 2-cell 24.34484020139572 False NC
ENSDARG00000043873 128-cell 13.84580856772924 False NC
ENSDARG00000043873 1k-cell 11.75676025915167 False NC
ENSDARG00000043873 Dome 4.598833656499698 False NC
ENSDARG00000043873 50pc-epiboly 7.174703150989195 False NC
ENSDARG00000043873 Shield 8.542665590133538 False NC
ENSDARG00000043873 75pc-epiboly 9.335206628807441 False NC
ENSDARG00000043873 1-4-somites 9.961632280761844 False NC
ENSDARG00000043873 14-19-somites 10.51765261984118 False NC
ENSDARG00000043873 20-25-somites 8.591955268919858 False NC
ENSDARG00000043873 Prim-5 7.002912645637532 False NC
ENSDARG00000043873 Prim-15 6.537111651963782 False NC
ENSDARG00000043873 Prim-25 7.32825435324921 False NC
ENSDARG00000043873 Long-pec 5.557428201823446 False NC
ENSDARG00000043873 Protruding-mouth 4.547388149756312 False NC
ENSDARG00000043873 Day-4 4.594894610171529 False NC
ENSDARG00000043873 Day-5 4.57827514732843 False NC
ENSDARG00000043877 1-cell 2.1514188479647145 False NC
ENSDARG00000043877 2-cell 3.23724765327729 False NC
ENSDARG00000043877 128-cell 2.655275730610875 False NC
ENSDARG00000043877 1k-cell 3.812834510140564 False NC
ENSDARG00000043877 Dome 1.7331783222759156 False NC
ENSDARG00000043877 50pc-epiboly 0.9830810998117743 False NC
ENSDARG00000043877 Shield 0.6846981477556359 False NC
ENSDARG00000043877 75pc-epiboly 0.7741572922439108 False NC
ENSDARG00000043877 1-4-somites 0.787754552176293 False NC
ENSDARG00000043877 14-19-somites 1.0101193520998852 False NC
ENSDARG00000043877 20-25-somites 0.9789392514853009 False NC
ENSDARG00000043877 Prim-5 0.425562728662357 False NC
ENSDARG00000043877 Prim-15 0.3688409200227276 False NC
ENSDARG00000043877 Prim-25 0.40991505832815145 False NC
ENSDARG00000043877 Long-pec 0.25057710280664713 False NC
ENSDARG00000043877 Protruding-mouth 0.33947363685842075 False NC
ENSDARG00000043877 Day-4 0.2955354887262273 False NC
ENSDARG00000043877 Day-5 0.2601096653829956 False NC
ENSDARG00000043884 1-cell 8.066391516908578 False NC
ENSDARG00000043884 2-cell 8.290180964381756 False NC
ENSDARG00000043884 128-cell 13.703228514987554 False NC
ENSDARG00000043884 1k-cell 13.632273232563966 False NC
ENSDARG00000043884 Dome 15.227006152853985 False NC
ENSDARG00000043884 50pc-epiboly 7.242858599569326 False NC
ENSDARG00000043884 Shield 3.921203046986091 False NC
ENSDARG00000043884 75pc-epiboly 3.264973687418339 False NC
ENSDARG00000043884 1-4-somites 9.932351070511933 False NC
ENSDARG00000043884 14-19-somites 11.721741944242051 False NC
ENSDARG00000043884 20-25-somites 10.504359056774925 False NC
ENSDARG00000043884 Prim-5 7.8483072762858015 False NC
ENSDARG00000043884 Prim-15 5.9792223842238545 False NC
ENSDARG00000043884 Prim-25 6.035644507234691 False NC
ENSDARG00000043884 Long-pec 3.4800742304346755 False NC
ENSDARG00000043884 Protruding-mouth 2.6692648464424917 False NC
ENSDARG00000043884 Day-4 2.6497704006596785 False NC
ENSDARG00000043884 Day-5 2.7307485627712906 False NC
ENSDARG00000043894 1-cell 0.0 False NC
ENSDARG00000043894 2-cell 0.0 False NC
ENSDARG00000043894 128-cell 0.0 False NC
ENSDARG00000043894 1k-cell 0.0 False NC
ENSDARG00000043894 Dome 0.019535947763952982 False NC
ENSDARG00000043894 50pc-epiboly 0.0 False NC
ENSDARG00000043894 Shield 0.0 False NC
ENSDARG00000043894 75pc-epiboly 0.0 False NC
ENSDARG00000043894 1-4-somites 0.0 False NC
ENSDARG00000043894 14-19-somites 0.0 False NC
ENSDARG00000043894 20-25-somites 0.0 False NC
ENSDARG00000043894 Prim-5 0.0 False NC
ENSDARG00000043894 Prim-15 0.0 False NC
ENSDARG00000043894 Prim-25 0.0 False NC
ENSDARG00000043894 Long-pec 0.0 False NC
ENSDARG00000043894 Protruding-mouth 0.0 False NC
ENSDARG00000043894 Day-4 0.0 False NC
ENSDARG00000043894 Day-5 0.0 False NC
ENSDARG00000043898 1-cell 12.263625501190914 False NC
ENSDARG00000043898 2-cell 8.446493128187399 False NC
ENSDARG00000043898 128-cell 10.029572319353267 False NC
ENSDARG00000043898 1k-cell 10.136956715928363 False NC
ENSDARG00000043898 Dome 4.9479725476785905 False NC
ENSDARG00000043898 50pc-epiboly 1.6477187122370716 False NC
ENSDARG00000043898 Shield 1.82860326147351 False NC
ENSDARG00000043898 75pc-epiboly 2.9763697681573307 False NC
ENSDARG00000043898 1-4-somites 3.3469326300597104 False NC
ENSDARG00000043898 14-19-somites 3.34993339974299 False NC
ENSDARG00000043898 20-25-somites 2.872788401817188 False NC
ENSDARG00000043898 Prim-5 2.4257450658147266 False NC
ENSDARG00000043898 Prim-15 1.8746121891347198 False NC
ENSDARG00000043898 Prim-25 1.9318379589207673 False NC
ENSDARG00000043898 Long-pec 1.4210062349774772 False NC
ENSDARG00000043898 Protruding-mouth 1.6960089304908688 False NC
ENSDARG00000043898 Day-4 1.2894564097590286 False NC
ENSDARG00000043898 Day-5 1.0142826316882356 False NC
ENSDARG00000043899 1-cell 0.04878895464800083 False NC
ENSDARG00000043899 2-cell 0.0463734252928827 False NC
ENSDARG00000043899 128-cell 0.3085484242650519 False NC
ENSDARG00000043899 1k-cell 0.6064003955988108 False NC
ENSDARG00000043899 Dome 0.4093966291872741 False NC
ENSDARG00000043899 50pc-epiboly 0.2962290895802105 False NC
ENSDARG00000043899 Shield 0.09761696822178598 False NC
ENSDARG00000043899 75pc-epiboly 0.04724421479353594 False NC
ENSDARG00000043899 1-4-somites 0.14325813953126826 False NC
ENSDARG00000043899 14-19-somites 0.08231033948482207 False NC
ENSDARG00000043899 20-25-somites 0.15931031666856071 False NC
ENSDARG00000043899 Prim-5 0.08475996977125735 False NC
ENSDARG00000043899 Prim-15 0.03482543146342325 False NC
ENSDARG00000043899 Prim-25 0.11938727297082555 False NC
ENSDARG00000043899 Long-pec 0.10449449614949442 False NC
ENSDARG00000043899 Protruding-mouth 0.23957274790845312 False NC
ENSDARG00000043899 Day-4 0.3998545242477832 False NC
ENSDARG00000043899 Day-5 0.40288753510408604 False NC
ENSDARG00000043901 1-cell 0.0 False NC
ENSDARG00000043901 2-cell 0.0 False NC
ENSDARG00000043901 128-cell 0.0 False NC
ENSDARG00000043901 1k-cell 0.0 False NC
ENSDARG00000043901 Dome 0.00329447119110298 False NC
ENSDARG00000043901 50pc-epiboly 0.0 False NC
ENSDARG00000043901 Shield 0.0 False NC
ENSDARG00000043901 75pc-epiboly 0.0 False NC
ENSDARG00000043901 1-4-somites 0.0 False NC
ENSDARG00000043901 14-19-somites 0.0 False NC
ENSDARG00000043901 20-25-somites 0.0 False NC
ENSDARG00000043901 Prim-5 0.0 False NC
ENSDARG00000043901 Prim-15 0.0 False NC
ENSDARG00000043901 Prim-25 0.0 False NC
ENSDARG00000043901 Long-pec 0.0 False NC
ENSDARG00000043901 Protruding-mouth 0.0035490425671562166 False NC
ENSDARG00000043901 Day-4 0.014281230081477489 False NC
ENSDARG00000043901 Day-5 0.016160579729769493 False NC
ENSDARG00000043902 1-cell 0.007312988498508748 False NC
ENSDARG00000043902 2-cell 0.0 False NC
ENSDARG00000043902 128-cell 0.006713477382879927 False NC
ENSDARG00000043902 1k-cell 0.0 False NC
ENSDARG00000043902 Dome 0.013636569370510925 False NC
ENSDARG00000043902 50pc-epiboly 0.014272023735318568 False NC
ENSDARG00000043902 Shield 0.013168648394171317 False NC
ENSDARG00000043902 75pc-epiboly 0.0 False NC
ENSDARG00000043902 1-4-somites 0.0066640338692652125 False NC
ENSDARG00000043902 14-19-somites 0.0065316267401491265 False NC
ENSDARG00000043902 20-25-somites 0.006715986421175801 False NC
ENSDARG00000043902 Prim-5 0.021439169211897292 False NC
ENSDARG00000043902 Prim-15 0.0 False NC
ENSDARG00000043902 Prim-25 0.014641353753541763 False NC
ENSDARG00000043902 Long-pec 0.022257529456608655 False NC
ENSDARG00000043902 Protruding-mouth 0.8887630586801363 False NC
ENSDARG00000043902 Day-4 1.2413787954172342 False NC
ENSDARG00000043902 Day-5 1.4632698014960621 False NC
ENSDARG00000043904 1-cell 0.0 False NC
ENSDARG00000043904 2-cell 0.009144594591583306 False NC
ENSDARG00000043904 128-cell 0.07065768770298378 False NC
ENSDARG00000043904 1k-cell 0.1440596870264657 False NC
ENSDARG00000043904 Dome 0.17940189654521177 False NC
ENSDARG00000043904 50pc-epiboly 0.01877618964188569 False NC
ENSDARG00000043904 Shield 0.043311488994443405 False NC
ENSDARG00000043904 75pc-epiboly 0.0745304774630699 False NC
ENSDARG00000043904 1-4-somites 0.03506865348034118 False NC
ENSDARG00000043904 14-19-somites 0.05155781602558307 False NC
ENSDARG00000043904 20-25-somites 0.08835511838749847 False NC
ENSDARG00000043904 Prim-5 0.12222272249967354 False NC
ENSDARG00000043904 Prim-15 0.16481738851006247 False NC
ENSDARG00000043904 Prim-25 0.08667935108919185 False NC
ENSDARG00000043904 Long-pec 0.14640936765083537 False NC
ENSDARG00000043904 Protruding-mouth 0.3092235108017297 False NC
ENSDARG00000043904 Day-4 0.5443835229078052 False NC
ENSDARG00000043904 Day-5 0.46201657395751894 False NC
ENSDARG00000043905 1-cell 0.22554274972673496 False NC
ENSDARG00000043905 2-cell 0.7038684664941316 False NC
ENSDARG00000043905 128-cell 3.143754595376809 False NC
ENSDARG00000043905 1k-cell 4.274453669602433 False NC
ENSDARG00000043905 Dome 4.307345844537833 False NC
ENSDARG00000043905 50pc-epiboly 1.8120294119772624 False NC
ENSDARG00000043905 Shield 1.594097363988137 False NC
ENSDARG00000043905 75pc-epiboly 1.25944974150118 False NC
ENSDARG00000043905 1-4-somites 1.3188052133298522 False NC
ENSDARG00000043905 14-19-somites 1.1918797508686532 False NC
ENSDARG00000043905 20-25-somites 1.3739648158377809 False NC
ENSDARG00000043905 Prim-5 1.2452860573326356 False NC
ENSDARG00000043905 Prim-15 1.3684306386449578 False NC
ENSDARG00000043905 Prim-25 1.535303116132997 False NC
ENSDARG00000043905 Long-pec 1.4072290710455149 False NC
ENSDARG00000043905 Protruding-mouth 1.8198282099673364 False NC
ENSDARG00000043905 Day-4 1.591445586207199 False NC
ENSDARG00000043905 Day-5 1.4441369120219547 False NC
ENSDARG00000043907 1-cell 0.0011277682828833308 False NC
ENSDARG00000043907 2-cell 0.0 False NC
ENSDARG00000043907 128-cell 0.0 False NC
ENSDARG00000043907 1k-cell 0.0009933370351625631 False NC
ENSDARG00000043907 Dome 0.0010514778210396862 False NC
ENSDARG00000043907 50pc-epiboly 0.0 False NC
ENSDARG00000043907 Shield 0.0010153977399538741 False NC
ENSDARG00000043907 75pc-epiboly 0.0 False NC
ENSDARG00000043907 1-4-somites 0.008221520966811455 False NC
ENSDARG00000043907 14-19-somites 0.011079981353919008 False NC
ENSDARG00000043907 20-25-somites 0.010357019535340023 False NC
ENSDARG00000043907 Prim-5 0.016531145272194125 False NC
ENSDARG00000043907 Prim-15 0.01328246907258664 False NC
ENSDARG00000043907 Prim-25 0.0372554800754745 False NC
ENSDARG00000043907 Long-pec 0.06178377609498766 False NC
ENSDARG00000043907 Protruding-mouth 0.44289662211921915 False NC
ENSDARG00000043907 Day-4 0.44896888998348644 False NC
ENSDARG00000043907 Day-5 0.4783934852545285 False NC
ENSDARG00000043912 1-cell 0.27668223972865813 False NC
ENSDARG00000043912 2-cell 0.8496398687473539 False NC
ENSDARG00000043912 128-cell 1.2504621309023605 False NC
ENSDARG00000043912 1k-cell 1.7668351903713766 False NC
ENSDARG00000043912 Dome 0.5258526227003524 False NC
ENSDARG00000043912 50pc-epiboly 0.10384093929256424 False NC
ENSDARG00000043912 Shield 0.004790647927106128 False NC
ENSDARG00000043912 75pc-epiboly 0.010304692982573662 False NC
ENSDARG00000043912 1-4-somites 0.07272965095512238 False NC
ENSDARG00000043912 14-19-somites 0.019009224434711897 False NC
ENSDARG00000043912 20-25-somites 0.04886443234572126 False NC
ENSDARG00000043912 Prim-5 0.01039919546988219 False NC
ENSDARG00000043912 Prim-15 0.02278789355169926 False NC
ENSDARG00000043912 Prim-25 0.010652812484609782 False NC
ENSDARG00000043912 Long-pec 0.005398072966546885 False NC
ENSDARG00000043912 Protruding-mouth 0.016032635826989067 False NC
ENSDARG00000043912 Day-4 0.03225739854132492 False NC
ENSDARG00000043912 Day-5 0.0365023361452699 False NC
ENSDARG00000043918 1-cell 0.0 False NC
ENSDARG00000043918 2-cell 0.0 False NC
ENSDARG00000043918 128-cell 0.0 False NC
ENSDARG00000043918 1k-cell 0.0 False NC
ENSDARG00000043918 Dome 0.0 False NC
ENSDARG00000043918 50pc-epiboly 0.0 False NC
ENSDARG00000043918 Shield 0.0034175471784678004 False NC
ENSDARG00000043918 75pc-epiboly 0.0 False NC
ENSDARG00000043918 1-4-somites 0.0 False NC
ENSDARG00000043918 14-19-somites 0.0 False NC
ENSDARG00000043918 20-25-somites 0.0 False NC
ENSDARG00000043918 Prim-5 0.0 False NC
ENSDARG00000043918 Prim-15 0.0 False NC
ENSDARG00000043918 Prim-25 0.0037997458593786357 False NC
ENSDARG00000043918 Long-pec 0.00770174277746582 False NC
ENSDARG00000043918 Protruding-mouth 0.06481161719318482 False NC
ENSDARG00000043918 Day-4 0.03835291281646787 False NC
ENSDARG00000043918 Day-5 0.04773999383061789 False NC
ENSDARG00000043923 1-cell 1.3978874862014001 False NC
ENSDARG00000043923 2-cell 0.6764181019522957 False NC
ENSDARG00000043923 128-cell 3.7265412330899226 False NC
ENSDARG00000043923 1k-cell 1.9444277849100107 False NC
ENSDARG00000043923 Dome 1.0392740973708328 False NC
ENSDARG00000043923 50pc-epiboly 0.31887074048527025 False NC
ENSDARG00000043923 Shield 0.1536475577816892 False NC
ENSDARG00000043923 75pc-epiboly 0.11602525987128069 False NC
ENSDARG00000043923 1-4-somites 11.421537761072319 False NC
ENSDARG00000043923 14-19-somites 6.304261453979189 False NC
ENSDARG00000043923 20-25-somites 5.1717581132256045 False NC
ENSDARG00000043923 Prim-5 4.825498699401476 False NC
ENSDARG00000043923 Prim-15 6.993730657377357 False NC
ENSDARG00000043923 Prim-25 13.535599875061994 False NC
ENSDARG00000043923 Long-pec 9.555254770247663 False NC
ENSDARG00000043923 Protruding-mouth 3.3733309781237275 False NC
ENSDARG00000043923 Day-4 3.7420691619378195 False NC
ENSDARG00000043923 Day-5 3.308729623794702 False NC
ENSDARG00000043928 1-cell 1.2749140630053706 False NC
ENSDARG00000043928 2-cell 0.6214325004204634 False NC
ENSDARG00000043928 128-cell 0.7382510128966927 False NC
ENSDARG00000043928 1k-cell 0.7371112190681834 False NC
ENSDARG00000043928 Dome 0.5425209917728877 False NC
ENSDARG00000043928 50pc-epiboly 0.6634990613906384 False NC
ENSDARG00000043928 Shield 0.7711412089291582 False NC
ENSDARG00000043928 75pc-epiboly 1.7030433491960857 False NC
ENSDARG00000043928 1-4-somites 4.867552698464783 False NC
ENSDARG00000043928 14-19-somites 5.594203715170583 False NC
ENSDARG00000043928 20-25-somites 4.61729432466854 False NC
ENSDARG00000043928 Prim-5 3.6992754552932174 False NC
ENSDARG00000043928 Prim-15 2.8070937981690665 False NC
ENSDARG00000043928 Prim-25 2.8273944092878187 False NC
ENSDARG00000043928 Long-pec 2.0296845154434395 False NC
ENSDARG00000043928 Protruding-mouth 1.8846639839381285 False NC
ENSDARG00000043928 Day-4 2.166807322706929 False NC
ENSDARG00000043928 Day-5 2.2052599336880574 False NC
ENSDARG00000043932 1-cell 0.0066555708680777394 False NC
ENSDARG00000043932 2-cell 0.01897816548801193 False NC
ENSDARG00000043932 128-cell 0.0 False NC
ENSDARG00000043932 1k-cell 0.017586658005245417 False NC
ENSDARG00000043932 Dome 0.13651747059022626 False NC
ENSDARG00000043932 50pc-epiboly 0.6104833714385711 False NC
ENSDARG00000043932 Shield 0.6591652640113237 False NC
ENSDARG00000043932 75pc-epiboly 0.882943678644262 False NC
ENSDARG00000043932 1-4-somites 0.7641843907377089 False NC
ENSDARG00000043932 14-19-somites 0.41611159737542514 False NC
ENSDARG00000043932 20-25-somites 0.8190398440112359 False NC
ENSDARG00000043932 Prim-5 1.0081120762552103 False NC
ENSDARG00000043932 Prim-15 1.2328143105463707 False NC
ENSDARG00000043932 Prim-25 1.4124644334260092 False NC
ENSDARG00000043932 Long-pec 2.2619913034091397 False NC
ENSDARG00000043932 Protruding-mouth 4.097807196975063 False NC
ENSDARG00000043932 Day-4 4.196334044488934 False NC
ENSDARG00000043932 Day-5 4.018007151990635 False NC
ENSDARG00000043933 1-cell 0.0 False NC
ENSDARG00000043933 2-cell 0.0 False NC
ENSDARG00000043933 128-cell 0.0 False NC
ENSDARG00000043933 1k-cell 0.0 False NC
ENSDARG00000043933 Dome 0.0 False NC
ENSDARG00000043933 50pc-epiboly 0.0 False NC
ENSDARG00000043933 Shield 0.0 False NC
ENSDARG00000043933 75pc-epiboly 0.0 False NC
ENSDARG00000043933 1-4-somites 0.0 False NC
ENSDARG00000043933 14-19-somites 0.0 False NC
ENSDARG00000043933 20-25-somites 0.0 False NC
ENSDARG00000043933 Prim-5 0.0 False NC
ENSDARG00000043933 Prim-15 0.0 False NC
ENSDARG00000043933 Prim-25 0.0 False NC
ENSDARG00000043933 Long-pec 0.0 False NC
ENSDARG00000043933 Protruding-mouth 0.0 False NC
ENSDARG00000043933 Day-4 0.0 False NC
ENSDARG00000043933 Day-5 0.0 False NC
ENSDARG00000043934 1-cell 0.5288235900622312 False NC
ENSDARG00000043934 2-cell 0.3937359684920267 False NC
ENSDARG00000043934 128-cell 0.19418847504765613 False NC
ENSDARG00000043934 1k-cell 0.13973616700766425 False NC
ENSDARG00000043934 Dome 0.024652505511654953 False NC
ENSDARG00000043934 50pc-epiboly 0.0 False NC
ENSDARG00000043934 Shield 0.0 False NC
ENSDARG00000043934 75pc-epiboly 0.0 False NC
ENSDARG00000043934 1-4-somites 0.0 False NC
ENSDARG00000043934 14-19-somites 0.0 False NC
ENSDARG00000043934 20-25-somites 0.0 False NC
ENSDARG00000043934 Prim-5 0.0 False NC
ENSDARG00000043934 Prim-15 0.0 False NC
ENSDARG00000043934 Prim-25 0.0 False NC
ENSDARG00000043934 Long-pec 0.0 False NC
ENSDARG00000043934 Protruding-mouth 0.008852487128961084 False NC
ENSDARG00000043934 Day-4 0.0 False NC
ENSDARG00000043934 Day-5 0.0 False NC
ENSDARG00000043938 1-cell 0.7393658887190074 False NC
ENSDARG00000043938 2-cell 1.8455661447376055 False NC
ENSDARG00000043938 128-cell 3.8060941109340605 False NC
ENSDARG00000043938 1k-cell 3.7734975588380797 False NC
ENSDARG00000043938 Dome 2.866922040968727 False NC
ENSDARG00000043938 50pc-epiboly 2.461099488526634 False NC
ENSDARG00000043938 Shield 2.4636960907687233 False NC
ENSDARG00000043938 75pc-epiboly 2.9441194830745117 False NC
ENSDARG00000043938 1-4-somites 2.4998183086244277 False NC
ENSDARG00000043938 14-19-somites 2.4192913209894935 False NC
ENSDARG00000043938 20-25-somites 2.100479973555528 False NC
ENSDARG00000043938 Prim-5 2.1675667069603644 False NC
ENSDARG00000043938 Prim-15 2.115962259778518 False NC
ENSDARG00000043938 Prim-25 1.9437405734418598 False NC
ENSDARG00000043938 Long-pec 2.0189656586559996 False NC
ENSDARG00000043938 Protruding-mouth 1.9571786743677482 False NC
ENSDARG00000043938 Day-4 2.178363628428033 False NC
ENSDARG00000043938 Day-5 2.0462885177828127 False NC
ENSDARG00000043960 1-cell 2.846346174962166 False NC
ENSDARG00000043960 2-cell 2.1046729543416176 False NC
ENSDARG00000043960 128-cell 7.799545730647507 False NC
ENSDARG00000043960 1k-cell 10.30090505463578 False NC
ENSDARG00000043960 Dome 12.266803129704238 False NC
ENSDARG00000043960 50pc-epiboly 11.726602776451594 False NC
ENSDARG00000043960 Shield 9.979963611854146 False NC
ENSDARG00000043960 75pc-epiboly 10.64186390484307 False NC
ENSDARG00000043960 1-4-somites 11.922682706425332 False NC
ENSDARG00000043960 14-19-somites 11.117439245427995 False NC
ENSDARG00000043960 20-25-somites 9.042325368072799 False NC
ENSDARG00000043960 Prim-5 6.130230825333354 False NC
ENSDARG00000043960 Prim-15 3.4388765240372465 False NC
ENSDARG00000043960 Prim-25 2.978462736640018 False NC
ENSDARG00000043960 Long-pec 1.8800431218904172 False NC
ENSDARG00000043960 Protruding-mouth 2.1247144218417526 False NC
ENSDARG00000043960 Day-4 1.7812043049630386 False NC
ENSDARG00000043960 Day-5 2.1483381294524877 False NC
ENSDARG00000043962 1-cell 0.0020614443844907977 False NC
ENSDARG00000043962 2-cell 0.0 False NC
ENSDARG00000043962 128-cell 0.001892449339167691 False NC
ENSDARG00000043962 1k-cell 0.0 False NC
ENSDARG00000043962 Dome 0.0019219932698028522 False NC
ENSDARG00000043962 50pc-epiboly 0.006034670338362623 False NC
ENSDARG00000043962 Shield 0.011136255563249093 False NC
ENSDARG00000043962 75pc-epiboly 0.033934985363057814 False NC
ENSDARG00000043962 1-4-somites 0.6518435950811549 False NC
ENSDARG00000043962 14-19-somites 0.8395816405460105 False NC
ENSDARG00000043962 20-25-somites 0.3634860685802961 False NC
ENSDARG00000043962 Prim-5 0.13899927023645636 False NC
ENSDARG00000043962 Prim-15 0.12360211474581191 False NC
ENSDARG00000043962 Prim-25 0.2146156112651218 False NC
ENSDARG00000043962 Long-pec 0.14639642595830019 False NC
ENSDARG00000043962 Protruding-mouth 0.12008958673273222 False NC
ENSDARG00000043962 Day-4 0.11247746842213775 False NC
ENSDARG00000043962 Day-5 0.0730675906636356 False NC
ENSDARG00000043963 1-cell 122.26183001777 False NC
ENSDARG00000043963 2-cell 126.02159441513906 False NC
ENSDARG00000043963 128-cell 9.272387045198986 False NC
ENSDARG00000043963 1k-cell 7.063128289393896 False NC
ENSDARG00000043963 Dome 6.706350914677751 False NC
ENSDARG00000043963 50pc-epiboly 3.801590285172884 False NC
ENSDARG00000043963 Shield 2.2897407508858234 False NC
ENSDARG00000043963 75pc-epiboly 1.330861857659579 False NC
ENSDARG00000043963 1-4-somites 1.6534503969946854 False NC
ENSDARG00000043963 14-19-somites 1.7398071375315087 False NC
ENSDARG00000043963 20-25-somites 1.3681882332427748 False NC
ENSDARG00000043963 Prim-5 1.2161629885421739 False NC
ENSDARG00000043963 Prim-15 1.0119252284810378 False NC
ENSDARG00000043963 Prim-25 2.011372107955521 False NC
ENSDARG00000043963 Long-pec 1.229648457998144 False NC
ENSDARG00000043963 Protruding-mouth 1.032598463854732 False NC
ENSDARG00000043963 Day-4 1.235608050436881 False NC
ENSDARG00000043963 Day-5 0.8001549221189815 False NC
ENSDARG00000043970 1-cell 4.607237272094461 False NC
ENSDARG00000043970 2-cell 4.435747611217229 False NC
ENSDARG00000043970 128-cell 3.953187155757641 False NC
ENSDARG00000043970 1k-cell 3.611408749442435 False NC
ENSDARG00000043970 Dome 2.7181263449145776 False NC
ENSDARG00000043970 50pc-epiboly 2.2667204033773833 False NC
ENSDARG00000043970 Shield 1.7769603433343382 False NC
ENSDARG00000043970 75pc-epiboly 2.374094353862456 False NC
ENSDARG00000043970 1-4-somites 5.072689077339823 False NC
ENSDARG00000043970 14-19-somites 3.7699023829714813 False NC
ENSDARG00000043970 20-25-somites 5.101886911423646 False NC
ENSDARG00000043970 Prim-5 5.16456370895191 False NC
ENSDARG00000043970 Prim-15 3.71608772545011 False NC
ENSDARG00000043970 Prim-25 3.940090169065688 False NC
ENSDARG00000043970 Long-pec 2.8874470035396564 False NC
ENSDARG00000043970 Protruding-mouth 3.864333364694013 False NC
ENSDARG00000043970 Day-4 3.4580746188178977 False NC
ENSDARG00000043970 Day-5 2.9965175170916556 False NC
ENSDARG00000043972 1-cell 0.8435672761444846 False NC
ENSDARG00000043972 2-cell 0.7294175194648904 False NC
ENSDARG00000043972 128-cell 3.328898249813748 False NC
ENSDARG00000043972 1k-cell 3.20424402854274 False NC
ENSDARG00000043972 Dome 2.9603070446655564 False NC
ENSDARG00000043972 50pc-epiboly 4.841738343012495 False NC
ENSDARG00000043972 Shield 7.906334435291319 False NC
ENSDARG00000043972 75pc-epiboly 6.750428098181139 False NC
ENSDARG00000043972 1-4-somites 4.281282696630892 False NC
ENSDARG00000043972 14-19-somites 3.9032154797925975 False NC
ENSDARG00000043972 20-25-somites 3.4753989777306566 False NC
ENSDARG00000043972 Prim-5 2.9023982150789096 False NC
ENSDARG00000043972 Prim-15 2.7786075411099196 False NC
ENSDARG00000043972 Prim-25 2.6975618532052943 False NC
ENSDARG00000043972 Long-pec 2.5793351305126224 False NC
ENSDARG00000043972 Protruding-mouth 2.4300377366376327 False NC
ENSDARG00000043972 Day-4 2.3617301743634025 False NC
ENSDARG00000043972 Day-5 2.772994728310862 False NC
ENSDARG00000043973 1-cell 2.067258922164456 False NC
ENSDARG00000043973 2-cell 3.5336748532913957 False NC
ENSDARG00000043973 128-cell 9.518628727862017 False NC
ENSDARG00000043973 1k-cell 9.842462772393855 False NC
ENSDARG00000043973 Dome 7.871639962460415 False NC
ENSDARG00000043973 50pc-epiboly 3.415855845320857 False NC
ENSDARG00000043973 Shield 3.289893747196757 False NC
ENSDARG00000043973 75pc-epiboly 3.3897368416120996 False NC
ENSDARG00000043973 1-4-somites 2.6055025679233803 False NC
ENSDARG00000043973 14-19-somites 2.7476989894540766 False NC
ENSDARG00000043973 20-25-somites 2.123396588374478 False NC
ENSDARG00000043973 Prim-5 2.108664966583306 False NC
ENSDARG00000043973 Prim-15 1.947243383224447 False NC
ENSDARG00000043973 Prim-25 2.526428075266326 False NC
ENSDARG00000043973 Long-pec 2.21071879416628 False NC
ENSDARG00000043973 Protruding-mouth 1.3124538299940034 False NC
ENSDARG00000043973 Day-4 1.6013754486868332 False NC
ENSDARG00000043973 Day-5 1.449687763205428 False NC
ENSDARG00000043976 1-cell 22.472744256263777 False NC
ENSDARG00000043976 2-cell 27.460512459297558 False NC
ENSDARG00000043976 128-cell 131.9942601816812 False NC
ENSDARG00000043976 1k-cell 143.16310119119504 False NC
ENSDARG00000043976 Dome 156.8731043609762 False NC
ENSDARG00000043976 50pc-epiboly 162.3926137185206 False NC
ENSDARG00000043976 Shield 158.20705613608737 False NC
ENSDARG00000043976 75pc-epiboly 154.91809561587993 False NC
ENSDARG00000043976 1-4-somites 152.0048497114948 False NC
ENSDARG00000043976 14-19-somites 131.95221008324637 False NC
ENSDARG00000043976 20-25-somites 116.75763106814006 False NC
ENSDARG00000043976 Prim-5 98.14318441108745 False NC
ENSDARG00000043976 Prim-15 63.64395107943187 False NC
ENSDARG00000043976 Prim-25 60.196484400911686 False NC
ENSDARG00000043976 Long-pec 39.56389832840406 False NC
ENSDARG00000043976 Protruding-mouth 37.19632371214544 False NC
ENSDARG00000043976 Day-4 29.23840450488968 False NC
ENSDARG00000043976 Day-5 20.81321638506612 False NC
ENSDARG00000043982 1-cell 0.02278724766222931 False NC
ENSDARG00000043982 2-cell 0.0649771696105467 False NC
ENSDARG00000043982 128-cell 0.47516407320863346 False NC
ENSDARG00000043982 1k-cell 0.42435790751238744 False NC
ENSDARG00000043982 Dome 0.4188448298236452 False NC
ENSDARG00000043982 50pc-epiboly 0.3653022490628179 False NC
ENSDARG00000043982 Shield 0.6301567728739287 False NC
ENSDARG00000043982 75pc-epiboly 0.6777342203143061 False NC
ENSDARG00000043982 1-4-somites 0.5250605680637014 False NC
ENSDARG00000043982 14-19-somites 0.5262581991980371 False NC
ENSDARG00000043982 20-25-somites 0.4932790780327177 False NC
ENSDARG00000043982 Prim-5 0.4962611044207851 False NC
ENSDARG00000043982 Prim-15 0.39734242280252496 False NC
ENSDARG00000043982 Prim-25 0.3714967610053806 False NC
ENSDARG00000043982 Long-pec 0.270812369153371 False NC
ENSDARG00000043982 Protruding-mouth 0.21579605559090567 False NC
ENSDARG00000043982 Day-4 0.2598490146734493 False NC
ENSDARG00000043982 Day-5 0.23821290053931582 False NC
ENSDARG00000043986 1-cell 0.5273464291961357 False NC
ENSDARG00000043986 2-cell 0.28894875424578315 False NC
ENSDARG00000043986 128-cell 0.7916706126593691 False NC
ENSDARG00000043986 1k-cell 1.262309396935157 False NC
ENSDARG00000043986 Dome 0.9023643358232587 False NC
ENSDARG00000043986 50pc-epiboly 0.7083104006326041 False NC
ENSDARG00000043986 Shield 0.5250748941908965 False NC
ENSDARG00000043986 75pc-epiboly 0.6187873559842906 False NC
ENSDARG00000043986 1-4-somites 1.3172715440588496 False NC
ENSDARG00000043986 14-19-somites 1.3021811794277354 False NC
ENSDARG00000043986 20-25-somites 1.6978849821081752 False NC
ENSDARG00000043986 Prim-5 1.9279510841645358 False NC
ENSDARG00000043986 Prim-15 1.554387134894979 False NC
ENSDARG00000043986 Prim-25 1.1116970742867782 False NC
ENSDARG00000043986 Long-pec 0.7238285949516161 False NC
ENSDARG00000043986 Protruding-mouth 0.8536962727381356 False NC
ENSDARG00000043986 Day-4 0.9340357583216921 False NC
ENSDARG00000043986 Day-5 0.9576400997090065 False NC
ENSDARG00000043997 1-cell 0.0 False NC
ENSDARG00000043997 2-cell 0.0 False NC
ENSDARG00000043997 128-cell 0.0 False NC
ENSDARG00000043997 1k-cell 0.004347347418016221 False NC
ENSDARG00000043997 Dome 0.0046018010288422576 False NC
ENSDARG00000043997 50pc-epiboly 0.07705986656834864 False NC
ENSDARG00000043997 Shield 0.06221454774668493 False NC
ENSDARG00000043997 75pc-epiboly 0.023897073726254155 False NC
ENSDARG00000043997 1-4-somites 0.03148385779123965 False NC
ENSDARG00000043997 14-19-somites 0.004408329666526044 False NC
ENSDARG00000043997 20-25-somites 0.009065515638996668 False NC
ENSDARG00000043997 Prim-5 0.004823245898888216 False NC
ENSDARG00000043997 Prim-15 0.010569242056835753 False NC
ENSDARG00000043997 Prim-25 0.004940875885719013 False NC
ENSDARG00000043997 Long-pec 0.010014710608412697 False NC
ENSDARG00000043997 Protruding-mouth 0.034701749545527454 False NC
ENSDARG00000043997 Day-4 0.6632837971175101 False NC
ENSDARG00000043997 Day-5 1.1343187867466777 False NC
ENSDARG00000044001 1-cell 0.11581803894390344 False NC
ENSDARG00000044001 2-cell 0.9643351026042009 False NC
ENSDARG00000044001 128-cell 0.9441517721551266 False NC
ENSDARG00000044001 1k-cell 1.2975977081724817 False NC
ENSDARG00000044001 Dome 1.252605852159536 False NC
ENSDARG00000044001 50pc-epiboly 1.075904759503333 False NC
ENSDARG00000044001 Shield 2.1648104329913984 False NC
ENSDARG00000044001 75pc-epiboly 2.848636574549457 False NC
ENSDARG00000044001 1-4-somites 5.184141780524144 False NC
ENSDARG00000044001 14-19-somites 7.898935995293323 False NC
ENSDARG00000044001 20-25-somites 9.517373245824192 False NC
ENSDARG00000044001 Prim-5 9.21281645510971 False NC
ENSDARG00000044001 Prim-15 9.984957601354688 False NC
ENSDARG00000044001 Prim-25 7.814342664608192 False NC
ENSDARG00000044001 Long-pec 10.62197926419696 False NC
ENSDARG00000044001 Protruding-mouth 9.441130042474327 False NC
ENSDARG00000044001 Day-4 9.127901825020624 False NC
ENSDARG00000044001 Day-5 8.602282368671103 False NC
ENSDARG00000044002 1-cell 0.9672146738377787 False NC
ENSDARG00000044002 2-cell 1.547891978969763 False NC
ENSDARG00000044002 128-cell 3.3286803964983207 False NC
ENSDARG00000044002 1k-cell 5.281913900717365 False NC
ENSDARG00000044002 Dome 2.0720088486636103 False NC
ENSDARG00000044002 50pc-epiboly 0.6101826999593362 False NC
ENSDARG00000044002 Shield 0.7776818468335616 False NC
ENSDARG00000044002 75pc-epiboly 0.9801534145533932 False NC
ENSDARG00000044002 1-4-somites 0.828091051280001 False NC
ENSDARG00000044002 14-19-somites 0.5906472951634505 False NC
ENSDARG00000044002 20-25-somites 0.7643126791992635 False NC
ENSDARG00000044002 Prim-5 1.7057208152839056 False NC
ENSDARG00000044002 Prim-15 1.6087817662032546 False NC
ENSDARG00000044002 Prim-25 0.698027387500668 False NC
ENSDARG00000044002 Long-pec 0.9401831183158273 False NC
ENSDARG00000044002 Protruding-mouth 0.6235470621461964 False NC
ENSDARG00000044002 Day-4 0.4272798583405012 False NC
ENSDARG00000044002 Day-5 0.26232885498844577 False NC
ENSDARG00000044010 1-cell 0.0 False NC
ENSDARG00000044010 2-cell 0.016686613437216148 False NC
ENSDARG00000044010 128-cell 0.0 False NC
ENSDARG00000044010 1k-cell 0.015463125978716236 False NC
ENSDARG00000044010 Dome 0.01636819471641047 False NC
ENSDARG00000044010 50pc-epiboly 0.020557129038812523 False NC
ENSDARG00000044010 Shield 0.031613083204616324 False NC
ENSDARG00000044010 75pc-epiboly 0.037399891807348984 False NC
ENSDARG00000044010 1-4-somites 0.18557558454185968 False NC
ENSDARG00000044010 14-19-somites 0.10662423380418687 False NC
ENSDARG00000044010 20-25-somites 0.5062500857346209 False NC
ENSDARG00000044010 Prim-5 1.094543505306645 False NC
ENSDARG00000044010 Prim-15 0.9135305253393098 False NC
ENSDARG00000044010 Prim-25 0.6080691765859477 False NC
ENSDARG00000044010 Long-pec 1.0009621832697042 False NC
ENSDARG00000044010 Protruding-mouth 1.3013156079572794 False NC
ENSDARG00000044010 Day-4 1.0075556182144463 False NC
ENSDARG00000044010 Day-5 0.7427005363613577 False NC
ENSDARG00000044011 1-cell 5.29890903477056 False NC
ENSDARG00000044011 2-cell 5.573982118746624 False NC
ENSDARG00000044011 128-cell 4.815593177295664 False NC
ENSDARG00000044011 1k-cell 4.310057242619871 False NC
ENSDARG00000044011 Dome 3.3423953340961767 False NC
ENSDARG00000044011 50pc-epiboly 5.112900871713488 False NC
ENSDARG00000044011 Shield 5.495894788094911 False NC
ENSDARG00000044011 75pc-epiboly 4.44602963635467 False NC
ENSDARG00000044011 1-4-somites 1.659017068493064 False NC
ENSDARG00000044011 14-19-somites 1.6339861694261715 False NC
ENSDARG00000044011 20-25-somites 1.810600272186892 False NC
ENSDARG00000044011 Prim-5 2.004741933544941 False NC
ENSDARG00000044011 Prim-15 1.736921709682966 False NC
ENSDARG00000044011 Prim-25 1.3898330140455035 False NC
ENSDARG00000044011 Long-pec 1.4595887728883281 False NC
ENSDARG00000044011 Protruding-mouth 1.4361053434349564 False NC
ENSDARG00000044011 Day-4 1.510514720156273 False NC
ENSDARG00000044011 Day-5 1.3098931437476913 False NC
ENSDARG00000044015 1-cell 0.0 False NC
ENSDARG00000044015 2-cell 0.008692744035293307 False NC
ENSDARG00000044015 128-cell 0.0 False NC
ENSDARG00000044015 1k-cell 0.016110758078530702 False NC
ENSDARG00000044015 Dome 0.017053733224533074 False NC
ENSDARG00000044015 50pc-epiboly 0.0 False NC
ENSDARG00000044015 Shield 0.0 False NC
ENSDARG00000044015 75pc-epiboly 0.008855974380905952 False NC
ENSDARG00000044015 1-4-somites 0.008333962356504613 False NC
ENSDARG00000044015 14-19-somites 0.0 False NC
ENSDARG00000044015 20-25-somites 0.0 False NC
ENSDARG00000044015 Prim-5 0.035748763721171486 False NC
ENSDARG00000044015 Prim-15 0.04896045952798915 False NC
ENSDARG00000044015 Prim-25 0.06408606663535545 False NC
ENSDARG00000044015 Long-pec 0.25979337519470586 False NC
ENSDARG00000044015 Protruding-mouth 0.8910184515660433 False NC
ENSDARG00000044015 Day-4 1.2105442674946507 False NC
ENSDARG00000044015 Day-5 1.3698467876822258 False NC
ENSDARG00000044016 1-cell 4.093490993919515 False NC
ENSDARG00000044016 2-cell 8.486747721963589 False NC
ENSDARG00000044016 128-cell 7.614464593944038 False NC
ENSDARG00000044016 1k-cell 6.959916009895826 False NC
ENSDARG00000044016 Dome 5.5678489720980195 False NC
ENSDARG00000044016 50pc-epiboly 1.8207813119711862 False NC
ENSDARG00000044016 Shield 1.1255921467327865 False NC
ENSDARG00000044016 75pc-epiboly 1.4747009970543683 False NC
ENSDARG00000044016 1-4-somites 2.5552389367650834 False NC
ENSDARG00000044016 14-19-somites 2.615204662815301 False NC
ENSDARG00000044016 20-25-somites 2.5466941959549856 False NC
ENSDARG00000044016 Prim-5 2.762404469363251 False NC
ENSDARG00000044016 Prim-15 2.3894578334233936 False NC
ENSDARG00000044016 Prim-25 2.678770329189166 False NC
ENSDARG00000044016 Long-pec 2.4066451689355395 False NC
ENSDARG00000044016 Protruding-mouth 3.5448916401770867 False NC
ENSDARG00000044016 Day-4 5.447328842481691 False NC
ENSDARG00000044016 Day-5 4.902515049601126 False NC
ENSDARG00000044023 1-cell 0.0 False NC
ENSDARG00000044023 2-cell 0.0 False NC
ENSDARG00000044023 128-cell 0.0 False NC
ENSDARG00000044023 1k-cell 0.0 False NC
ENSDARG00000044023 Dome 0.0 False NC
ENSDARG00000044023 50pc-epiboly 0.0 False NC
ENSDARG00000044023 Shield 0.0 False NC
ENSDARG00000044023 75pc-epiboly 0.0 False NC
ENSDARG00000044023 1-4-somites 0.0 False NC
ENSDARG00000044023 14-19-somites 0.0 False NC
ENSDARG00000044023 20-25-somites 0.0 False NC
ENSDARG00000044023 Prim-5 0.0 False NC
ENSDARG00000044023 Prim-15 0.0 False NC
ENSDARG00000044023 Prim-25 0.0 False NC
ENSDARG00000044023 Long-pec 0.0 False NC
ENSDARG00000044023 Protruding-mouth 0.0 False NC
ENSDARG00000044023 Day-4 0.025668877597426858 False NC
ENSDARG00000044023 Day-5 0.0 False NC
ENSDARG00000044034 1-cell 0.026477202908429153 False NC
ENSDARG00000044034 2-cell 0.04529938138282956 False NC
ENSDARG00000044034 128-cell 0.19931436292783097 False NC
ENSDARG00000044034 1k-cell 0.13992654325699347 False NC
ENSDARG00000044034 Dome 0.08886993131313217 False NC
ENSDARG00000044034 50pc-epiboly 0.041338313979955424 False NC
ENSDARG00000044034 Shield 0.03814243390464335 False NC
ENSDARG00000044034 75pc-epiboly 0.046150002734285114 False NC
ENSDARG00000044034 1-4-somites 0.057906277953914884 False NC
ENSDARG00000044034 14-19-somites 0.03783716198789385 False NC
ENSDARG00000044034 20-25-somites 0.06808399858306423 False NC
ENSDARG00000044034 Prim-5 0.12937010031929394 False NC
ENSDARG00000044034 Prim-15 0.20411308740551334 False NC
ENSDARG00000044034 Prim-25 0.20143829820182763 False NC
ENSDARG00000044034 Long-pec 0.23101031197368868 False NC
ENSDARG00000044034 Protruding-mouth 0.37762973364427865 False NC
ENSDARG00000044034 Day-4 0.5939162782521803 False NC
ENSDARG00000044034 Day-5 0.7931674179358937 False NC
ENSDARG00000044038 1-cell 16.25861544144774 False NC
ENSDARG00000044038 2-cell 9.523764324944102 False NC
ENSDARG00000044038 128-cell 6.566173504206233 False NC
ENSDARG00000044038 1k-cell 6.851036903805991 False NC
ENSDARG00000044038 Dome 1.355559483727723 False NC
ENSDARG00000044038 50pc-epiboly 0.49633503736616413 False NC
ENSDARG00000044038 Shield 0.6565490056070253 False NC
ENSDARG00000044038 75pc-epiboly 1.0373848391761864 False NC
ENSDARG00000044038 1-4-somites 0.36506326130259054 False NC
ENSDARG00000044038 14-19-somites 0.3537895146383959 False NC
ENSDARG00000044038 20-25-somites 0.3183035347768735 False NC
ENSDARG00000044038 Prim-5 0.46626572253583537 False NC
ENSDARG00000044038 Prim-15 0.36628207128061363 False NC
ENSDARG00000044038 Prim-25 0.22530050723820053 False NC
ENSDARG00000044038 Long-pec 0.2876982223855674 False NC
ENSDARG00000044038 Protruding-mouth 0.20796937336202034 False NC
ENSDARG00000044038 Day-4 0.2683415843334942 False NC
ENSDARG00000044038 Day-5 0.2985075236709015 False NC
ENSDARG00000044039 1-cell 9.34271181085173 False NC
ENSDARG00000044039 2-cell 6.497911612751688 False NC
ENSDARG00000044039 128-cell 5.060035011505553 False NC
ENSDARG00000044039 1k-cell 6.326587010851588 False NC
ENSDARG00000044039 Dome 2.9922261276990367 False NC
ENSDARG00000044039 50pc-epiboly 0.37778776327946145 False NC
ENSDARG00000044039 Shield 0.1375977055341164 False NC
ENSDARG00000044039 75pc-epiboly 0.049328821911992525 False NC
ENSDARG00000044039 1-4-somites 0.02321057668095976 False NC
ENSDARG00000044039 14-19-somites 0.03184917075586478 False NC
ENSDARG00000044039 20-25-somites 0.06549627124504474 False NC
ENSDARG00000044039 Prim-5 0.11947489841282737 False NC
ENSDARG00000044039 Prim-15 0.1309034566672318 False NC
ENSDARG00000044039 Prim-25 0.1529858359110245 False NC
ENSDARG00000044039 Long-pec 0.16538054215727388 False NC
ENSDARG00000044039 Protruding-mouth 0.13303095336915832 False NC
ENSDARG00000044039 Day-4 0.24191991979435984 False NC
ENSDARG00000044039 Day-5 0.3203522521792445 False NC
ENSDARG00000044044 1-cell 0.09905815670643858 False NC
ENSDARG00000044044 2-cell 0.1165713854247464 False NC
ENSDARG00000044044 128-cell 0.012991067581313163 False NC
ENSDARG00000044044 1k-cell 0.008309553620601394 False NC
ENSDARG00000044044 Dome 0.008795918228673007 False NC
ENSDARG00000044044 50pc-epiboly 0.0 False NC
ENSDARG00000044044 Shield 0.004247048920814353 False NC
ENSDARG00000044044 75pc-epiboly 0.0 False NC
ENSDARG00000044044 1-4-somites 0.0 False NC
ENSDARG00000044044 14-19-somites 0.0 False NC
ENSDARG00000044044 20-25-somites 0.01732789700415019 False NC
ENSDARG00000044044 Prim-5 0.03687675869295602 False NC
ENSDARG00000044044 Prim-15 0.045454795556931674 False NC
ENSDARG00000044044 Prim-25 0.056664171262190144 False NC
ENSDARG00000044044 Long-pec 0.04306994019243022 False NC
ENSDARG00000044044 Protruding-mouth 0.0615913940659392 False NC
ENSDARG00000044044 Day-4 0.07149280835691099 False NC
ENSDARG00000044044 Day-5 0.08629435778032254 False NC
ENSDARG00000044047 1-cell 0.33419673981315956 False NC
ENSDARG00000044047 2-cell 0.3728943469345446 False NC
ENSDARG00000044047 128-cell 1.0271118453572055 False NC
ENSDARG00000044047 1k-cell 0.8062907430890831 False NC
ENSDARG00000044047 Dome 0.5012522522537992 False NC
ENSDARG00000044047 50pc-epiboly 0.07798260445657945 False NC
ENSDARG00000044047 Shield 0.013082498357947763 False NC
ENSDARG00000044047 75pc-epiboly 0.014070239670598242 False NC
ENSDARG00000044047 1-4-somites 0.01986131215802501 False NC
ENSDARG00000044047 14-19-somites 0.08435565413282314 False NC
ENSDARG00000044047 20-25-somites 0.12676895116681092 False NC
ENSDARG00000044047 Prim-5 0.2626865932315054 False NC
ENSDARG00000044047 Prim-15 0.10112393977276261 False NC
ENSDARG00000044047 Prim-25 0.08000063057951581 False NC
ENSDARG00000044047 Long-pec 0.11793023707102804 False NC
ENSDARG00000044047 Protruding-mouth 0.6932242023697656 False NC
ENSDARG00000044047 Day-4 0.8662166656896158 False NC
ENSDARG00000044047 Day-5 0.8805250450893098 False NC
ENSDARG00000044048 1-cell 0.0 False NC
ENSDARG00000044048 2-cell 0.0 False NC
ENSDARG00000044048 128-cell 0.0 False NC
ENSDARG00000044048 1k-cell 0.0 False NC
ENSDARG00000044048 Dome 0.0031999278677379934 False NC
ENSDARG00000044048 50pc-epiboly 0.0 False NC
ENSDARG00000044048 Shield 0.0 False NC
ENSDARG00000044048 75pc-epiboly 0.0033234340943797173 False NC
ENSDARG00000044048 1-4-somites 0.009382606626528369 False NC
ENSDARG00000044048 14-19-somites 0.009196184403680158 False NC
ENSDARG00000044048 20-25-somites 0.003151917689055133 False NC
ENSDARG00000044048 Prim-5 0.0 False NC
ENSDARG00000044048 Prim-15 0.014698945906857669 False NC
ENSDARG00000044048 Prim-25 0.07902129313914845 False NC
ENSDARG00000044048 Long-pec 0.19847034103096023 False NC
ENSDARG00000044048 Protruding-mouth 0.37229691565400314 False NC
ENSDARG00000044048 Day-4 0.39533471351374766 False NC
ENSDARG00000044048 Day-5 0.46698010742314056 False NC
ENSDARG00000044053 1-cell 0.016487182977549943 False NC
ENSDARG00000044053 2-cell 0.03917726633085531 False NC
ENSDARG00000044053 128-cell 0.08324569569248674 False NC
ENSDARG00000044053 1k-cell 0.04356567667047009 False NC
ENSDARG00000044053 Dome 0.0922312189237738 False NC
ENSDARG00000044053 50pc-epiboly 0.05630865780196472 False NC
ENSDARG00000044053 Shield 0.06679981929323275 False NC
ENSDARG00000044053 75pc-epiboly 0.03991292801574793 False NC
ENSDARG00000044053 1-4-somites 0.22536165439116393 False NC
ENSDARG00000044053 14-19-somites 0.11780478005986886 False NC
ENSDARG00000044053 20-25-somites 0.15898299563086685 False NC
ENSDARG00000044053 Prim-5 0.30612011351904533 False NC
ENSDARG00000044053 Prim-15 0.9709020076069959 False NC
ENSDARG00000044053 Prim-25 2.11257810935515 False NC
ENSDARG00000044053 Long-pec 4.833982928085101 False NC
ENSDARG00000044053 Protruding-mouth 17.52015159981508 False NC
ENSDARG00000044053 Day-4 20.79865040551125 False NC
ENSDARG00000044053 Day-5 20.971908212412956 False NC
ENSDARG00000044056 1-cell 0.7855106844845845 False NC
ENSDARG00000044056 2-cell 1.1102591138271216 False NC
ENSDARG00000044056 128-cell 0.8201285903305232 False NC
ENSDARG00000044056 1k-cell 0.7080087728883093 False NC
ENSDARG00000044056 Dome 0.4724375179283279 False NC
ENSDARG00000044056 50pc-epiboly 0.6950139307232033 False NC
ENSDARG00000044056 Shield 1.3943306201473988 False NC
ENSDARG00000044056 75pc-epiboly 2.43759535675486 False NC
ENSDARG00000044056 1-4-somites 1.5298929587693348 False NC
ENSDARG00000044056 14-19-somites 1.3250088782365295 False NC
ENSDARG00000044056 20-25-somites 1.1624387952543307 False NC
ENSDARG00000044056 Prim-5 0.7775590067232555 False NC
ENSDARG00000044056 Prim-15 0.9238402939208005 False NC
ENSDARG00000044056 Prim-25 1.124501962053432 False NC
ENSDARG00000044056 Long-pec 0.9496934340045812 False NC
ENSDARG00000044056 Protruding-mouth 0.7215147794904497 False NC
ENSDARG00000044056 Day-4 0.7710742681426 False NC
ENSDARG00000044056 Day-5 1.05636040799043 False NC
ENSDARG00000044059 1-cell 0.005898108326187252 False NC
ENSDARG00000044059 2-cell 0.00560609440819371 False NC
ENSDARG00000044059 128-cell 0.005414587600911504 False NC
ENSDARG00000044059 1k-cell 0.40521368004802183 False NC
ENSDARG00000044059 Dome 3.546930667811175 False NC
ENSDARG00000044059 50pc-epiboly 5.271920973926241 False NC
ENSDARG00000044059 Shield 3.5420516893337406 False NC
ENSDARG00000044059 75pc-epiboly 4.649050587366334 False NC
ENSDARG00000044059 1-4-somites 0.06449652203061232 False NC
ENSDARG00000044059 14-19-somites 0.01580376151315293 False NC
ENSDARG00000044059 20-25-somites 0.4929116194837624 False NC
ENSDARG00000044059 Prim-5 0.6167204211761279 False NC
ENSDARG00000044059 Prim-15 0.10104131253120674 False NC
ENSDARG00000044059 Prim-25 0.011808618391513575 False NC
ENSDARG00000044059 Long-pec 0.005983751596452958 False NC
ENSDARG00000044059 Protruding-mouth 0.011848093547410737 False NC
ENSDARG00000044059 Day-4 0.017878626429770755 False NC
ENSDARG00000044059 Day-5 0.0067437927552148865 False NC
ENSDARG00000044061 1-cell 2.785068174906483 False NC
ENSDARG00000044061 2-cell 3.3598824632477173 False NC
ENSDARG00000044061 128-cell 1.5171930265042266 False NC
ENSDARG00000044061 1k-cell 1.7724212443186704 False NC
ENSDARG00000044061 Dome 1.070054619157464 False NC
ENSDARG00000044061 50pc-epiboly 0.36584000999091454 False NC
ENSDARG00000044061 Shield 0.07577805397295531 False NC
ENSDARG00000044061 75pc-epiboly 0.0444542021088783 False NC
ENSDARG00000044061 1-4-somites 0.0 False NC
ENSDARG00000044061 14-19-somites 0.013667557529091576 False NC
ENSDARG00000044061 20-25-somites 0.014053333790767475 False NC
ENSDARG00000044061 Prim-5 0.0 False NC
ENSDARG00000044061 Prim-15 0.024576608621333138 False NC
ENSDARG00000044061 Prim-25 0.007659330236227802 False NC
ENSDARG00000044061 Long-pec 0.015524772842765747 False NC
ENSDARG00000044061 Protruding-mouth 0.030739738770644398 False NC
ENSDARG00000044061 Day-4 0.046385885107161136 False NC
ENSDARG00000044061 Day-5 0.026245035978464237 False NC
ENSDARG00000044062 1-cell 2.7816757974128854 False NC
ENSDARG00000044062 2-cell 4.169200628172301 False NC
ENSDARG00000044062 128-cell 6.353998978871092 False NC
ENSDARG00000044062 1k-cell 7.567527168132332 False NC
ENSDARG00000044062 Dome 5.606157964233552 False NC
ENSDARG00000044062 50pc-epiboly 4.051735830673903 False NC
ENSDARG00000044062 Shield 2.3021256598434467 False NC
ENSDARG00000044062 75pc-epiboly 1.9982848216514093 False NC
ENSDARG00000044062 1-4-somites 6.0966783656590255 False NC
ENSDARG00000044062 14-19-somites 6.176308868628282 False NC
ENSDARG00000044062 20-25-somites 5.969314379039342 False NC
ENSDARG00000044062 Prim-5 7.004747718698622 False NC
ENSDARG00000044062 Prim-15 6.05359705818555 False NC
ENSDARG00000044062 Prim-25 5.609828810607777 False NC
ENSDARG00000044062 Long-pec 6.0717199542600895 False NC
ENSDARG00000044062 Protruding-mouth 9.463543385096552 False NC
ENSDARG00000044062 Day-4 7.047127470325859 False NC
ENSDARG00000044062 Day-5 6.546657338722284 False NC
ENSDARG00000044072 1-cell 0.06137136926774842 False NC
ENSDARG00000044072 2-cell 0.43425594106136306 False NC
ENSDARG00000044072 128-cell 0.350561299691295 False NC
ENSDARG00000044072 1k-cell 0.4504652752220756 False NC
ENSDARG00000044072 Dome 0.4323270966570226 False NC
ENSDARG00000044072 50pc-epiboly 0.5123593924384036 False NC
ENSDARG00000044072 Shield 0.6262385398186049 False NC
ENSDARG00000044072 75pc-epiboly 0.6867264344491985 False NC
ENSDARG00000044072 1-4-somites 1.3173508917913432 False NC
ENSDARG00000044072 14-19-somites 1.7662320834962906 False NC
ENSDARG00000044072 20-25-somites 1.6720508614425769 False NC
ENSDARG00000044072 Prim-5 1.3527300833526623 False NC
ENSDARG00000044072 Prim-15 1.1535771429138495 False NC
ENSDARG00000044072 Prim-25 1.3174585503170502 False NC
ENSDARG00000044072 Long-pec 0.9408557071587719 False NC
ENSDARG00000044072 Protruding-mouth 0.9725621912101774 False NC
ENSDARG00000044072 Day-4 1.1782014817218929 False NC
ENSDARG00000044072 Day-5 1.208499492949868 False NC
ENSDARG00000044073 1-cell 5.16287030824296 False NC
ENSDARG00000044073 2-cell 5.436362337553703 False NC
ENSDARG00000044073 128-cell 3.0050005508982034 False NC
ENSDARG00000044073 1k-cell 3.1006912862689067 False NC
ENSDARG00000044073 Dome 2.5365600678648663 False NC
ENSDARG00000044073 50pc-epiboly 2.0886167503609245 False NC
ENSDARG00000044073 Shield 2.064798246887898 False NC
ENSDARG00000044073 75pc-epiboly 1.8410869584107306 False NC
ENSDARG00000044073 1-4-somites 1.3896241317086484 False NC
ENSDARG00000044073 14-19-somites 2.1288030704313363 False NC
ENSDARG00000044073 20-25-somites 3.1177282036836877 False NC
ENSDARG00000044073 Prim-5 6.389888704472633 False NC
ENSDARG00000044073 Prim-15 6.01895149961331 False NC
ENSDARG00000044073 Prim-25 2.609657025115961 False NC
ENSDARG00000044073 Long-pec 4.346967711703794 False NC
ENSDARG00000044073 Protruding-mouth 4.327218920257337 False NC
ENSDARG00000044073 Day-4 4.8126232990152955 False NC
ENSDARG00000044073 Day-5 4.679478003446113 False NC
ENSDARG00000044074 1-cell 0.19155932867481706 False NC
ENSDARG00000044074 2-cell 0.2178678475568457 False NC
ENSDARG00000044074 128-cell 0.20591626468959282 False NC
ENSDARG00000044074 1k-cell 0.21054602754271903 False NC
ENSDARG00000044074 Dome 0.10380220939111326 False NC
ENSDARG00000044074 50pc-epiboly 0.04313619979226813 False NC
ENSDARG00000044074 Shield 0.02211184695082789 False NC
ENSDARG00000044074 75pc-epiboly 0.03170841711781828 False NC
ENSDARG00000044074 1-4-somites 0.21931941795392823 False NC
ENSDARG00000044074 14-19-somites 0.7735699389022404 False NC
ENSDARG00000044074 20-25-somites 2.052414220133526 False NC
ENSDARG00000044074 Prim-5 1.7855558796284363 False NC
ENSDARG00000044074 Prim-15 1.433959878256565 False NC
ENSDARG00000044074 Prim-25 1.3718266971874962 False NC
ENSDARG00000044074 Long-pec 1.6278123235135844 False NC
ENSDARG00000044074 Protruding-mouth 1.7776607062365024 False NC
ENSDARG00000044074 Day-4 1.311869945247769 False NC
ENSDARG00000044074 Day-5 1.2374007499489676 False NC
ENSDARG00000044083 1-cell 2.0154054599038367 False NC
ENSDARG00000044083 2-cell 4.194926793834891 False NC
ENSDARG00000044083 128-cell 8.148463543419684 False NC
ENSDARG00000044083 1k-cell 7.53444882556627 False NC
ENSDARG00000044083 Dome 4.245565115863899 False NC
ENSDARG00000044083 50pc-epiboly 1.0239794495341832 False NC
ENSDARG00000044083 Shield 1.0983050643877494 False NC
ENSDARG00000044083 75pc-epiboly 1.1592176991770657 False NC
ENSDARG00000044083 1-4-somites 0.9597053142505068 False NC
ENSDARG00000044083 14-19-somites 0.8357458326122295 False NC
ENSDARG00000044083 20-25-somites 1.20028619891321 False NC
ENSDARG00000044083 Prim-5 1.125424043073917 False NC
ENSDARG00000044083 Prim-15 1.4237186257481054 False NC
ENSDARG00000044083 Prim-25 2.214725945265277 False NC
ENSDARG00000044083 Long-pec 1.9293691380461742 False NC
ENSDARG00000044083 Protruding-mouth 1.080624656900197 False NC
ENSDARG00000044083 Day-4 1.4966756964043537 False NC
ENSDARG00000044083 Day-5 1.4380710812163302 False NC
ENSDARG00000044090 1-cell 1.5050490337447093 False NC
ENSDARG00000044090 2-cell 2.4484668816529678 False NC
ENSDARG00000044090 128-cell 5.07834608712294 False NC
ENSDARG00000044090 1k-cell 5.297551072075278 False NC
ENSDARG00000044090 Dome 5.322713227124426 False NC
ENSDARG00000044090 50pc-epiboly 7.1480581477959095 False NC
ENSDARG00000044090 Shield 7.9890953280701265 False NC
ENSDARG00000044090 75pc-epiboly 7.336761582535624 False NC
ENSDARG00000044090 1-4-somites 9.535375592614976 False NC
ENSDARG00000044090 14-19-somites 7.792516249705504 False NC
ENSDARG00000044090 20-25-somites 7.264985002577649 False NC
ENSDARG00000044090 Prim-5 5.4169817988037074 False NC
ENSDARG00000044090 Prim-15 4.1035412331798105 False NC
ENSDARG00000044090 Prim-25 5.343252322885348 False NC
ENSDARG00000044090 Long-pec 3.5927130452296105 False NC
ENSDARG00000044090 Protruding-mouth 3.1753630668817965 False NC
ENSDARG00000044090 Day-4 2.487410426755502 False NC
ENSDARG00000044090 Day-5 1.8971760663658492 False NC
ENSDARG00000044091 1-cell 0.019053202877242152 False NC
ENSDARG00000044091 2-cell 0.018109883406861055 False NC
ENSDARG00000044091 128-cell 0.0 False NC
ENSDARG00000044091 1k-cell 0.008391019832568073 False NC
ENSDARG00000044091 Dome 0.017764305442221955 False NC
ENSDARG00000044091 50pc-epiboly 0.018592109351278967 False NC
ENSDARG00000044091 Shield 0.008577373310664282 False NC
ENSDARG00000044091 75pc-epiboly 0.009224973313443702 False NC
ENSDARG00000044091 1-4-somites 0.017362421576051276 False NC
ENSDARG00000044091 14-19-somites 0.05105234724101855 False NC
ENSDARG00000044091 20-25-somites 0.13123333760496098 False NC
ENSDARG00000044091 Prim-5 0.2327393471430435 False NC
ENSDARG00000044091 Prim-15 0.826207754534817 False NC
ENSDARG00000044091 Prim-25 1.3446630052954043 False NC
ENSDARG00000044091 Long-pec 2.048965607934436 False NC
ENSDARG00000044091 Protruding-mouth 6.7936329533063855 False NC
ENSDARG00000044091 Day-4 6.285666401669903 False NC
ENSDARG00000044091 Day-5 5.685909853451987 False NC
ENSDARG00000044092 1-cell 0.2562760474916967 False NC
ENSDARG00000044092 2-cell 0.14434837470084125 False NC
ENSDARG00000044092 128-cell 0.6099509793163558 False NC
ENSDARG00000044092 1k-cell 1.220601390443016 False NC
ENSDARG00000044092 Dome 1.0531044662158244 False NC
ENSDARG00000044092 50pc-epiboly 1.0466063608441583 False NC
ENSDARG00000044092 Shield 0.4956653529268854 False NC
ENSDARG00000044092 75pc-epiboly 0.7261033939900302 False NC
ENSDARG00000044092 1-4-somites 2.5169787410029496 False NC
ENSDARG00000044092 14-19-somites 3.3486350351495915 False NC
ENSDARG00000044092 20-25-somites 5.352140963792264 False NC
ENSDARG00000044092 Prim-5 9.154891735005133 False NC
ENSDARG00000044092 Prim-15 9.481829652911305 False NC
ENSDARG00000044092 Prim-25 8.285468792974962 False NC
ENSDARG00000044092 Long-pec 11.603582964555098 False NC
ENSDARG00000044092 Protruding-mouth 15.577653504777981 False NC
ENSDARG00000044092 Day-4 17.435655626946694 False NC
ENSDARG00000044092 Day-5 14.499137955353632 False NC
ENSDARG00000044093 1-cell 7.603544989693161 False NC
ENSDARG00000044093 2-cell 16.67594784604683 False NC
ENSDARG00000044093 128-cell 9.084966861856573 False NC
ENSDARG00000044093 1k-cell 13.670479370725605 False NC
ENSDARG00000044093 Dome 22.96261602093667 False NC
ENSDARG00000044093 50pc-epiboly 63.70839019089408 False NC
ENSDARG00000044093 Shield 76.32929407734844 False NC
ENSDARG00000044093 75pc-epiboly 98.56097524556074 False NC
ENSDARG00000044093 1-4-somites 184.12344011098554 False NC
ENSDARG00000044093 14-19-somites 281.8762423525003 False NC
ENSDARG00000044093 20-25-somites 242.10409930902762 False NC
ENSDARG00000044093 Prim-5 258.9237034813449 False NC
ENSDARG00000044093 Prim-15 262.5668219760574 False NC
ENSDARG00000044093 Prim-25 216.05474026804086 False NC
ENSDARG00000044093 Long-pec 214.80039933884692 False NC
ENSDARG00000044093 Protruding-mouth 170.0555638370901 False NC
ENSDARG00000044093 Day-4 164.64958494569768 False NC
ENSDARG00000044093 Day-5 178.5650969242468 False NC
ENSDARG00000044094 1-cell 0.032167062512750894 False NC
ENSDARG00000044094 2-cell 0.030574479020686808 False NC
ENSDARG00000044094 128-cell 0.09187123716047732 False NC
ENSDARG00000044094 1k-cell 0.06296158329540734 False NC
ENSDARG00000044094 Dome 0.09330548292962923 False NC
ENSDARG00000044094 50pc-epiboly 0.8195914687818977 False NC
ENSDARG00000044094 Shield 1.2839795457376184 False NC
ENSDARG00000044094 75pc-epiboly 1.7097120195597284 False NC
ENSDARG00000044094 1-4-somites 1.0845646183947726 False NC
ENSDARG00000044094 14-19-somites 0.5203349120178846 False NC
ENSDARG00000044094 20-25-somites 0.9682908514411099 False NC
ENSDARG00000044094 Prim-5 1.5821909736594346 False NC
ENSDARG00000044094 Prim-15 1.7297111310945685 False NC
ENSDARG00000044094 Prim-25 0.6797963718627196 False NC
ENSDARG00000044094 Long-pec 1.439528316247184 False NC
ENSDARG00000044094 Protruding-mouth 1.360547904595335 False NC
ENSDARG00000044094 Day-4 1.7478912403169233 False NC
ENSDARG00000044094 Day-5 1.291360348061581 False NC
ENSDARG00000044098 1-cell 0.011373382258836575 False NC
ENSDARG00000044098 2-cell 0.010810288851498626 False NC
ENSDARG00000044098 128-cell 0.01044100432772694 False NC
ENSDARG00000044098 1k-cell 0.010017662301939354 False NC
ENSDARG00000044098 Dome 0.03711401341842421 False NC
ENSDARG00000044098 50pc-epiboly 0.06103978549271398 False NC
ENSDARG00000044098 Shield 0.015360212044262009 False NC
ENSDARG00000044098 75pc-epiboly 0.005506640983006628 False NC
ENSDARG00000044098 1-4-somites 0.4301104932343821 False NC
ENSDARG00000044098 14-19-somites 1.1986657915491814 False NC
ENSDARG00000044098 20-25-somites 1.1802744300295773 False NC
ENSDARG00000044098 Prim-5 0.7446569473009202 False NC
ENSDARG00000044098 Prim-15 0.7002026216329099 False NC
ENSDARG00000044098 Prim-25 0.7742030831902068 False NC
ENSDARG00000044098 Long-pec 0.4615411619092904 False NC
ENSDARG00000044098 Protruding-mouth 0.4398008857909752 False NC
ENSDARG00000044098 Day-4 0.2585665285417468 False NC
ENSDARG00000044098 Day-5 0.4811525932711181 False NC
ENSDARG00000044102 1-cell 0.35774521223239747 False NC
ENSDARG00000044102 2-cell 0.9557693690546373 False NC
ENSDARG00000044102 128-cell 4.677732267869052 False NC
ENSDARG00000044102 1k-cell 5.816604852295397 False NC
ENSDARG00000044102 Dome 4.408199138543017 False NC
ENSDARG00000044102 50pc-epiboly 7.387449778354457 False NC
ENSDARG00000044102 Shield 7.103601347196114 False NC
ENSDARG00000044102 75pc-epiboly 9.615451288323197 False NC
ENSDARG00000044102 1-4-somites 12.97828055778806 False NC
ENSDARG00000044102 14-19-somites 12.5045231809444 False NC
ENSDARG00000044102 20-25-somites 9.740778161173798 False NC
ENSDARG00000044102 Prim-5 5.980914900552337 False NC
ENSDARG00000044102 Prim-15 4.513618482853925 False NC
ENSDARG00000044102 Prim-25 4.936266859706215 False NC
ENSDARG00000044102 Long-pec 3.08008403693439 False NC
ENSDARG00000044102 Protruding-mouth 3.0881967412717524 False NC
ENSDARG00000044102 Day-4 3.1457784172010737 False NC
ENSDARG00000044102 Day-5 2.8301114750641103 False NC
ENSDARG00000044114 1-cell 0.4126044364616316 False NC
ENSDARG00000044114 2-cell 0.7331995257460855 False NC
ENSDARG00000044114 128-cell 0.5379767637570257 False NC
ENSDARG00000044114 1k-cell 0.6004355606960096 False NC
ENSDARG00000044114 Dome 0.6857568494711279 False NC
ENSDARG00000044114 50pc-epiboly 1.231198084486849 False NC
ENSDARG00000044114 Shield 1.2759964456122976 False NC
ENSDARG00000044114 75pc-epiboly 1.1349271783530244 False NC
ENSDARG00000044114 1-4-somites 1.356833179041693 False NC
ENSDARG00000044114 14-19-somites 1.3565786793028802 False NC
ENSDARG00000044114 20-25-somites 1.2685620105222934 False NC
ENSDARG00000044114 Prim-5 1.075212816536773 False NC
ENSDARG00000044114 Prim-15 0.7554975524088171 False NC
ENSDARG00000044114 Prim-25 0.8979091753854747 False NC
ENSDARG00000044114 Long-pec 0.770458649787596 False NC
ENSDARG00000044114 Protruding-mouth 0.6426497079296718 False NC
ENSDARG00000044114 Day-4 0.42294412164375644 False NC
ENSDARG00000044114 Day-5 0.21878938711072543 False NC
ENSDARG00000044125 1-cell 0.030970943322369715 False NC
ENSDARG00000044125 2-cell 0.039250105869850255 False NC
ENSDARG00000044125 128-cell 0.03790930389376554 False NC
ENSDARG00000044125 1k-cell 0.04546528674220151 False NC
ENSDARG00000044125 Dome 0.10587809140065355 False NC
ENSDARG00000044125 50pc-epiboly 0.4432477384783001 False NC
ENSDARG00000044125 Shield 1.6638053854566635 False NC
ENSDARG00000044125 75pc-epiboly 5.928092811016794 False NC
ENSDARG00000044125 1-4-somites 12.399120887107724 False NC
ENSDARG00000044125 14-19-somites 8.519843510883604 False NC
ENSDARG00000044125 20-25-somites 13.842067205758857 False NC
ENSDARG00000044125 Prim-5 27.309468089053627 False NC
ENSDARG00000044125 Prim-15 20.43790337773284 False NC
ENSDARG00000044125 Prim-25 7.947231541680911 False NC
ENSDARG00000044125 Long-pec 9.29004056289359 False NC
ENSDARG00000044125 Protruding-mouth 6.52213161278987 False NC
ENSDARG00000044125 Day-4 6.842852341828788 False NC
ENSDARG00000044125 Day-5 4.49727686902151 False NC
ENSDARG00000044129 1-cell 0.0 False NC
ENSDARG00000044129 2-cell 0.0 False NC
ENSDARG00000044129 128-cell 0.0 False NC
ENSDARG00000044129 1k-cell 0.0 False NC
ENSDARG00000044129 Dome 0.03376321407031004 False NC
ENSDARG00000044129 50pc-epiboly 0.03533655566143705 False NC
ENSDARG00000044129 Shield 0.05434112283774887 False NC
ENSDARG00000044129 75pc-epiboly 0.0233775721235095 False NC
ENSDARG00000044129 1-4-somites 0.0 False NC
ENSDARG00000044129 14-19-somites 0.0 False NC
ENSDARG00000044129 20-25-somites 0.01108554901507745 False NC
ENSDARG00000044129 Prim-5 0.08257187272553197 False NC
ENSDARG00000044129 Prim-15 0.14216779397102441 False NC
ENSDARG00000044129 Prim-25 0.2658406047207513 False NC
ENSDARG00000044129 Long-pec 0.35514123217333077 False NC
ENSDARG00000044129 Protruding-mouth 0.7153194490945294 False NC
ENSDARG00000044129 Day-4 1.036719730293591 False NC
ENSDARG00000044129 Day-5 1.4353806840726941 False NC
ENSDARG00000044132 1-cell 0.0 False NC
ENSDARG00000044132 2-cell 0.009734957088273136 False NC
ENSDARG00000044132 128-cell 0.0047012032002644024 False NC
ENSDARG00000044132 1k-cell 0.01353176320825207 False NC
ENSDARG00000044132 Dome 0.0 False NC
ENSDARG00000044132 50pc-epiboly 0.004997088679395138 False NC
ENSDARG00000044132 Shield 0.004610761937748389 False NC
ENSDARG00000044132 75pc-epiboly 0.0 False NC
ENSDARG00000044132 1-4-somites 0.14466397107634815 False NC
ENSDARG00000044132 14-19-somites 1.847839372075443 False NC
ENSDARG00000044132 20-25-somites 2.972270838951675 False NC
ENSDARG00000044132 Prim-5 2.3420385718514516 False NC
ENSDARG00000044132 Prim-15 2.725078541185641 False NC
ENSDARG00000044132 Prim-25 2.1325835838755585 False NC
ENSDARG00000044132 Long-pec 2.706792212614707 False NC
ENSDARG00000044132 Protruding-mouth 6.573444059167602 False NC
ENSDARG00000044132 Day-4 6.6128304507710975 False NC
ENSDARG00000044132 Day-5 5.1116616319162205 False NC
ENSDARG00000044134 1-cell 0.5989059805512477 False NC
ENSDARG00000044134 2-cell 0.7607708498159825 False NC
ENSDARG00000044134 128-cell 1.376651783286216 False NC
ENSDARG00000044134 1k-cell 1.3151089430085858 False NC
ENSDARG00000044134 Dome 1.3461999456239007 False NC
ENSDARG00000044134 50pc-epiboly 1.3174192803007554 False NC
ENSDARG00000044134 Shield 1.0500376966801936 False NC
ENSDARG00000044134 75pc-epiboly 0.5484738075131075 False NC
ENSDARG00000044134 1-4-somites 1.08897970854016 False NC
ENSDARG00000044134 14-19-somites 1.1801312299163684 False NC
ENSDARG00000044134 20-25-somites 1.121345919602065 False NC
ENSDARG00000044134 Prim-5 0.9091979831976156 False NC
ENSDARG00000044134 Prim-15 0.8042919253325784 False NC
ENSDARG00000044134 Prim-25 0.793803763746579 False NC
ENSDARG00000044134 Long-pec 0.6151385268148142 False NC
ENSDARG00000044134 Protruding-mouth 0.7330392268426338 False NC
ENSDARG00000044134 Day-4 0.6661276095099091 False NC
ENSDARG00000044134 Day-5 0.5403911007344685 False NC
ENSDARG00000044135 1-cell 0.19644746360073495 False NC
ENSDARG00000044135 2-cell 0.32676244500899476 False NC
ENSDARG00000044135 128-cell 0.7406940818322714 False NC
ENSDARG00000044135 1k-cell 0.9269502053306248 False NC
ENSDARG00000044135 Dome 0.4382717089969127 False NC
ENSDARG00000044135 50pc-epiboly 0.28754005942555627 False NC
ENSDARG00000044135 Shield 0.3474300669518168 False NC
ENSDARG00000044135 75pc-epiboly 0.7065596888737239 False NC
ENSDARG00000044135 1-4-somites 1.7070331740150917 False NC
ENSDARG00000044135 14-19-somites 1.7044480407398535 False NC
ENSDARG00000044135 20-25-somites 1.6881250128303136 False NC
ENSDARG00000044135 Prim-5 1.4603595829688847 False NC
ENSDARG00000044135 Prim-15 1.0967496439392515 False NC
ENSDARG00000044135 Prim-25 1.102667043899972 False NC
ENSDARG00000044135 Long-pec 0.6050177719770984 False NC
ENSDARG00000044135 Protruding-mouth 0.4087164544847773 False NC
ENSDARG00000044135 Day-4 0.4678778447271054 False NC
ENSDARG00000044135 Day-5 0.40109742109084934 False NC
ENSDARG00000044136 1-cell 2.0228494691087713 False NC
ENSDARG00000044136 2-cell 2.2431484608171384 False NC
ENSDARG00000044136 128-cell 5.391007726717876 False NC
ENSDARG00000044136 1k-cell 5.553609423129875 False NC
ENSDARG00000044136 Dome 5.386007029858266 False NC
ENSDARG00000044136 50pc-epiboly 3.957281630428521 False NC
ENSDARG00000044136 Shield 2.4677940006171757 False NC
ENSDARG00000044136 75pc-epiboly 0.9888186574176683 False NC
ENSDARG00000044136 1-4-somites 1.2702515601761615 False NC
ENSDARG00000044136 14-19-somites 1.068394909901282 False NC
ENSDARG00000044136 20-25-somites 1.3813759026227619 False NC
ENSDARG00000044136 Prim-5 1.3558590744122376 False NC
ENSDARG00000044136 Prim-15 1.2530039204473284 False NC
ENSDARG00000044136 Prim-25 1.3110422544132645 False NC
ENSDARG00000044136 Long-pec 1.2415286438937394 False NC
ENSDARG00000044136 Protruding-mouth 1.2584449102806219 False NC
ENSDARG00000044136 Day-4 1.428123008147749 False NC
ENSDARG00000044136 Day-5 1.3121204642977982 False NC
ENSDARG00000044142 1-cell 8.597586808073292 False NC
ENSDARG00000044142 2-cell 12.573645613785152 False NC
ENSDARG00000044142 128-cell 11.601267626597089 False NC
ENSDARG00000044142 1k-cell 11.423491369187241 False NC
ENSDARG00000044142 Dome 10.828391805560361 False NC
ENSDARG00000044142 50pc-epiboly 8.156120012029785 False NC
ENSDARG00000044142 Shield 7.2144946713944265 False NC
ENSDARG00000044142 75pc-epiboly 9.078130661315859 False NC
ENSDARG00000044142 1-4-somites 5.576275581871483 False NC
ENSDARG00000044142 14-19-somites 5.726589787958353 False NC
ENSDARG00000044142 20-25-somites 5.3451674902238056 False NC
ENSDARG00000044142 Prim-5 6.382452890432657 False NC
ENSDARG00000044142 Prim-15 4.837460787551748 False NC
ENSDARG00000044142 Prim-25 3.225821852310779 False NC
ENSDARG00000044142 Long-pec 2.136792580775748 False NC
ENSDARG00000044142 Protruding-mouth 1.9219430517522897 False NC
ENSDARG00000044142 Day-4 3.3231323843438005 False NC
ENSDARG00000044142 Day-5 3.069128902525455 False NC
ENSDARG00000044143 1-cell 0.7015519156717469 False NC
ENSDARG00000044143 2-cell 1.146093866932913 False NC
ENSDARG00000044143 128-cell 9.301673592497194 False NC
ENSDARG00000044143 1k-cell 9.44429298336806 False NC
ENSDARG00000044143 Dome 8.169359443376209 False NC
ENSDARG00000044143 50pc-epiboly 3.89351540866342 False NC
ENSDARG00000044143 Shield 3.7339694784511552 False NC
ENSDARG00000044143 75pc-epiboly 3.552380040735671 False NC
ENSDARG00000044143 1-4-somites 3.3513105264623304 False NC
ENSDARG00000044143 14-19-somites 2.25182245127952 False NC
ENSDARG00000044143 20-25-somites 2.05196508363412 False NC
ENSDARG00000044143 Prim-5 1.4300555687167804 False NC
ENSDARG00000044143 Prim-15 0.852867041178509 False NC
ENSDARG00000044143 Prim-25 0.8211666050489643 False NC
ENSDARG00000044143 Long-pec 0.5226831629525852 False NC
ENSDARG00000044143 Protruding-mouth 0.4403982316001134 False NC
ENSDARG00000044143 Day-4 0.5224144446961154 False NC
ENSDARG00000044143 Day-5 0.5807174243670401 False NC
ENSDARG00000044144 1-cell 2.681043960422535 False NC
ENSDARG00000044144 2-cell 5.784529364158481 False NC
ENSDARG00000044144 128-cell 8.962362279569499 False NC
ENSDARG00000044144 1k-cell 7.351936153403578 False NC
ENSDARG00000044144 Dome 5.812060626641751 False NC
ENSDARG00000044144 50pc-epiboly 4.345663920296495 False NC
ENSDARG00000044144 Shield 3.37708936545461 False NC
ENSDARG00000044144 75pc-epiboly 3.539982419876915 False NC
ENSDARG00000044144 1-4-somites 2.072446602313252 False NC
ENSDARG00000044144 14-19-somites 1.3282283804112496 False NC
ENSDARG00000044144 20-25-somites 1.6131489028872132 False NC
ENSDARG00000044144 Prim-5 1.4145237972580424 False NC
ENSDARG00000044144 Prim-15 1.3999397449134512 False NC
ENSDARG00000044144 Prim-25 1.6156059757813623 False NC
ENSDARG00000044144 Long-pec 1.077270475996687 False NC
ENSDARG00000044144 Protruding-mouth 0.9020332450672273 False NC
ENSDARG00000044144 Day-4 1.0835877258559032 False NC
ENSDARG00000044144 Day-5 1.1114173759107528 False NC
ENSDARG00000044153 1-cell 18.79417545200144 False NC
ENSDARG00000044153 2-cell 19.494712052520956 False NC
ENSDARG00000044153 128-cell 8.671733341397593 False NC
ENSDARG00000044153 1k-cell 10.04269241752279 False NC
ENSDARG00000044153 Dome 5.317789027040368 False NC
ENSDARG00000044153 50pc-epiboly 6.862638103980705 False NC
ENSDARG00000044153 Shield 9.848820137334354 False NC
ENSDARG00000044153 75pc-epiboly 15.181759024534148 False NC
ENSDARG00000044153 1-4-somites 25.337114427091525 False NC
ENSDARG00000044153 14-19-somites 24.361736481055395 False NC
ENSDARG00000044153 20-25-somites 23.493471187507765 False NC
ENSDARG00000044153 Prim-5 21.48025970089136 False NC
ENSDARG00000044153 Prim-15 20.58363593877122 False NC
ENSDARG00000044153 Prim-25 17.466965734116222 False NC
ENSDARG00000044153 Long-pec 20.96272978517598 False NC
ENSDARG00000044153 Protruding-mouth 24.025550810961796 False NC
ENSDARG00000044153 Day-4 24.219044707200787 False NC
ENSDARG00000044153 Day-5 24.578350516831627 False NC
ENSDARG00000044155 1-cell 0.007854212451543116 False NC
ENSDARG00000044155 2-cell 0.0298614091639275 False NC
ENSDARG00000044155 128-cell 0.032446495641329766 False NC
ENSDARG00000044155 1k-cell 0.003458990746842914 False NC
ENSDARG00000044155 Dome 0.03295303338410659 False NC
ENSDARG00000044155 50pc-epiboly 0.0019160345075326646 False NC
ENSDARG00000044155 Shield 0.00353581036701291 False NC
ENSDARG00000044155 75pc-epiboly 0.001901383739270033 False NC
ENSDARG00000044155 1-4-somites 0.04473268504059687 False NC
ENSDARG00000044155 14-19-somites 1.7028968848850579 False NC
ENSDARG00000044155 20-25-somites 2.802261025792662 False NC
ENSDARG00000044155 Prim-5 1.8056105495313848 False NC
ENSDARG00000044155 Prim-15 1.3938705211921338 False NC
ENSDARG00000044155 Prim-25 2.606408750575871 False NC
ENSDARG00000044155 Long-pec 2.3426682228974487 False NC
ENSDARG00000044155 Protruding-mouth 1.7670807548316074 False NC
ENSDARG00000044155 Day-4 2.0236852931823366 False NC
ENSDARG00000044155 Day-5 1.6142210796002392 False NC
ENSDARG00000044161 1-cell 0.18885964732865107 False NC
ENSDARG00000044161 2-cell 0.09264993642632365 False NC
ENSDARG00000044161 128-cell 0.15939510505724047 False NC
ENSDARG00000044161 1k-cell 0.3380607739440905 False NC
ENSDARG00000044161 Dome 0.090881963892496 False NC
ENSDARG00000044161 50pc-epiboly 0.026751655775037762 False NC
ENSDARG00000044161 Shield 0.010970433576022029 False NC
ENSDARG00000044161 75pc-epiboly 0.0 False NC
ENSDARG00000044161 1-4-somites 0.002775810346014467 False NC
ENSDARG00000044161 14-19-somites 0.0 False NC
ENSDARG00000044161 20-25-somites 0.0 False NC
ENSDARG00000044161 Prim-5 0.0 False NC
ENSDARG00000044161 Prim-15 0.0 False NC
ENSDARG00000044161 Prim-25 0.021345280815067445 False NC
ENSDARG00000044161 Long-pec 0.09271063406103056 False NC
ENSDARG00000044161 Protruding-mouth 0.3946780096234068 False NC
ENSDARG00000044161 Day-4 0.550935384608722 False NC
ENSDARG00000044161 Day-5 0.6095046234288063 False NC
ENSDARG00000044167 1-cell 0.21605878157789288 False NC
ENSDARG00000044167 2-cell 0.683142192904077 False NC
ENSDARG00000044167 128-cell 3.6673864838055783 False NC
ENSDARG00000044167 1k-cell 2.753587168470371 False NC
ENSDARG00000044167 Dome 2.1048737093921708 False NC
ENSDARG00000044167 50pc-epiboly 2.590198258890377 False NC
ENSDARG00000044167 Shield 1.7507766591505423 False NC
ENSDARG00000044167 75pc-epiboly 0.9179973443622025 False NC
ENSDARG00000044167 1-4-somites 1.0848805223016498 False NC
ENSDARG00000044167 14-19-somites 3.126963507926345 False NC
ENSDARG00000044167 20-25-somites 8.515889829091249 False NC
ENSDARG00000044167 Prim-5 13.439497297133267 False NC
ENSDARG00000044167 Prim-15 13.691155160124023 False NC
ENSDARG00000044167 Prim-25 11.28659440309645 False NC
ENSDARG00000044167 Long-pec 10.821127712636628 False NC
ENSDARG00000044167 Protruding-mouth 8.27734159253144 False NC
ENSDARG00000044167 Day-4 6.754219876310795 False NC
ENSDARG00000044167 Day-5 4.52230403271797 False NC
ENSDARG00000044169 1-cell 0.012827898966856103 False NC
ENSDARG00000044169 2-cell 0.02438558557755548 False NC
ENSDARG00000044169 128-cell 0.01177628128383063 False NC
ENSDARG00000044169 1k-cell 0.028246997456169754 False NC
ENSDARG00000044169 Dome 0.03588037930904236 False NC
ENSDARG00000044169 50pc-epiboly 0.056328568925657074 False NC
ENSDARG00000044169 Shield 0.1616962255792554 False NC
ENSDARG00000044169 75pc-epiboly 0.5651894540949468 False NC
ENSDARG00000044169 1-4-somites 0.6312357626461413 False NC
ENSDARG00000044169 14-19-somites 0.6244224385320617 False NC
ENSDARG00000044169 20-25-somites 0.6950602646483214 False NC
ENSDARG00000044169 Prim-5 0.7709433265364024 False NC
ENSDARG00000044169 Prim-15 0.6730043364160885 False NC
ENSDARG00000044169 Prim-25 0.8218486621790042 False NC
ENSDARG00000044169 Long-pec 0.6962578817173061 False NC
ENSDARG00000044169 Protruding-mouth 0.9856499406805137 False NC
ENSDARG00000044169 Day-4 0.9267481401882876 False NC
ENSDARG00000044169 Day-5 0.8140292017346763 False NC
ENSDARG00000044175 1-cell 0.0 False NC
ENSDARG00000044175 2-cell 0.004822997669712344 False NC
ENSDARG00000044175 128-cell 0.0 False NC
ENSDARG00000044175 1k-cell 0.0 False NC
ENSDARG00000044175 Dome 0.0 False NC
ENSDARG00000044175 50pc-epiboly 0.0 False NC
ENSDARG00000044175 Shield 0.0 False NC
ENSDARG00000044175 75pc-epiboly 0.0 False NC
ENSDARG00000044175 1-4-somites 0.02774360836695399 False NC
ENSDARG00000044175 14-19-somites 0.004532062157166136 False NC
ENSDARG00000044175 20-25-somites 0.0046599827452414345 False NC
ENSDARG00000044175 Prim-5 0.0 False NC
ENSDARG00000044175 Prim-15 0.005432949164333 False NC
ENSDARG00000044175 Prim-25 0.0 False NC
ENSDARG00000044175 Long-pec 0.010295802355254569 False NC
ENSDARG00000044175 Protruding-mouth 0.015289608970777436 False NC
ENSDARG00000044175 Day-4 0.05127073462671422 False NC
ENSDARG00000044175 Day-5 0.029008873535813384 False NC
ENSDARG00000044179 1-cell 0.5223064951664251 False NC
ENSDARG00000044179 2-cell 0.32153317798082287 False NC
ENSDARG00000044179 128-cell 0.49191033548625585 False NC
ENSDARG00000044179 1k-cell 0.24909279135343593 False NC
ENSDARG00000044179 Dome 0.30782804793456564 False NC
ENSDARG00000044179 50pc-epiboly 0.27595932960874847 False NC
ENSDARG00000044179 Shield 0.20101958965149508 False NC
ENSDARG00000044179 75pc-epiboly 0.29088291830756363 False NC
ENSDARG00000044179 1-4-somites 0.7669566401886837 False NC
ENSDARG00000044179 14-19-somites 0.9583800775020656 False NC
ENSDARG00000044179 20-25-somites 1.2700006308364655 False NC
ENSDARG00000044179 Prim-5 1.081641227821172 False NC
ENSDARG00000044179 Prim-15 1.1170143481868648 False NC
ENSDARG00000044179 Prim-25 1.476457559061465 False NC
ENSDARG00000044179 Long-pec 1.4359212351461703 False NC
ENSDARG00000044179 Protruding-mouth 1.595555638372685 False NC
ENSDARG00000044179 Day-4 1.5258170624910152 False NC
ENSDARG00000044179 Day-5 1.4125387487038732 False NC
ENSDARG00000044182 1-cell 1.1310882217323255 False NC
ENSDARG00000044182 2-cell 2.5269374955470196 False NC
ENSDARG00000044182 128-cell 4.628594880360091 False NC
ENSDARG00000044182 1k-cell 4.396447452592874 False NC
ENSDARG00000044182 Dome 5.192831303884697 False NC
ENSDARG00000044182 50pc-epiboly 4.895274011901414 False NC
ENSDARG00000044182 Shield 5.435185340049175 False NC
ENSDARG00000044182 75pc-epiboly 6.248941195179042 False NC
ENSDARG00000044182 1-4-somites 6.642132810894606 False NC
ENSDARG00000044182 14-19-somites 7.339997751430362 False NC
ENSDARG00000044182 20-25-somites 8.47463039385177 False NC
ENSDARG00000044182 Prim-5 9.669088524665506 False NC
ENSDARG00000044182 Prim-15 9.304554494383751 False NC
ENSDARG00000044182 Prim-25 9.381726787355516 False NC
ENSDARG00000044182 Long-pec 10.007432948462608 False NC
ENSDARG00000044182 Protruding-mouth 11.117182770934809 False NC
ENSDARG00000044182 Day-4 11.13532416957034 False NC
ENSDARG00000044182 Day-5 11.714452061991727 False NC
ENSDARG00000044183 1-cell 1.3083295174211322 False NC
ENSDARG00000044183 2-cell 1.7398609193658754 False NC
ENSDARG00000044183 128-cell 1.2280039489994798 False NC
ENSDARG00000044183 1k-cell 2.0050294393582737 False NC
ENSDARG00000044183 Dome 0.596237125755845 False NC
ENSDARG00000044183 50pc-epiboly 0.19464886107240895 False NC
ENSDARG00000044183 Shield 0.10564734523021968 False NC
ENSDARG00000044183 75pc-epiboly 0.24997240894028877 False NC
ENSDARG00000044183 1-4-somites 0.3475105058089659 False NC
ENSDARG00000044183 14-19-somites 0.3930067485723691 False NC
ENSDARG00000044183 20-25-somites 0.5495755046810622 False NC
ENSDARG00000044183 Prim-5 0.573329229490486 False NC
ENSDARG00000044183 Prim-15 1.0678922870633105 False NC
ENSDARG00000044183 Prim-25 1.2920856561521796 False NC
ENSDARG00000044183 Long-pec 2.368951450899434 False NC
ENSDARG00000044183 Protruding-mouth 3.582791953077853 False NC
ENSDARG00000044183 Day-4 3.9777267634485036 False NC
ENSDARG00000044183 Day-5 4.2395603879757555 False NC
ENSDARG00000044191 1-cell 0.989641637269596 False NC
ENSDARG00000044191 2-cell 1.4552728079380561 False NC
ENSDARG00000044191 128-cell 1.514186425590695 False NC
ENSDARG00000044191 1k-cell 1.6833438532007228 False NC
ENSDARG00000044191 Dome 1.307151346211616 False NC
ENSDARG00000044191 50pc-epiboly 1.3190792859669398 False NC
ENSDARG00000044191 Shield 1.4656863589307807 False NC
ENSDARG00000044191 75pc-epiboly 1.7916191713401062 False NC
ENSDARG00000044191 1-4-somites 1.1795555115744647 False NC
ENSDARG00000044191 14-19-somites 1.0472324660989742 False NC
ENSDARG00000044191 20-25-somites 1.3336406338157287 False NC
ENSDARG00000044191 Prim-5 1.2018625533795602 False NC
ENSDARG00000044191 Prim-15 1.243884737454632 False NC
ENSDARG00000044191 Prim-25 0.947608945240759 False NC
ENSDARG00000044191 Long-pec 0.8475895815318841 False NC
ENSDARG00000044191 Protruding-mouth 0.8499367623927618 False NC
ENSDARG00000044191 Day-4 0.8079302903566484 False NC
ENSDARG00000044191 Day-5 0.8117560574593623 False NC
ENSDARG00000044194 1-cell 0.12634131468121565 False NC
ENSDARG00000044194 2-cell 0.09183061337475243 False NC
ENSDARG00000044194 128-cell 0.32748419692549274 False NC
ENSDARG00000044194 1k-cell 0.37311961228719526 False NC
ENSDARG00000044194 Dome 0.6305479277808954 False NC
ENSDARG00000044194 50pc-epiboly 2.197352702143892 False NC
ENSDARG00000044194 Shield 2.6430774048693224 False NC
ENSDARG00000044194 75pc-epiboly 3.9652921618521058 False NC
ENSDARG00000044194 1-4-somites 4.882857390233127 False NC
ENSDARG00000044194 14-19-somites 6.319167783928443 False NC
ENSDARG00000044194 20-25-somites 4.504590586394377 False NC
ENSDARG00000044194 Prim-5 3.9508193940415133 False NC
ENSDARG00000044194 Prim-15 4.177553549591808 False NC
ENSDARG00000044194 Prim-25 4.262922528646526 False NC
ENSDARG00000044194 Long-pec 3.5889237777853724 False NC
ENSDARG00000044194 Protruding-mouth 3.3814300405620314 False NC
ENSDARG00000044194 Day-4 2.755895116583395 False NC
ENSDARG00000044194 Day-5 2.3962771664314038 False NC
ENSDARG00000044199 1-cell 0.019760312084175898 False NC
ENSDARG00000044199 2-cell 0.015025587046261942 False NC
ENSDARG00000044199 128-cell 0.02539653543772727 False NC
ENSDARG00000044199 1k-cell 0.0626574983735434 False NC
ENSDARG00000044199 Dome 0.036847161262971814 False NC
ENSDARG00000044199 50pc-epiboly 0.02313852755054952 False NC
ENSDARG00000044199 Shield 0.007116559859178499 False NC
ENSDARG00000044199 75pc-epiboly 0.0038269335148805586 False NC
ENSDARG00000044199 1-4-somites 0.007202712763628795 False NC
ENSDARG00000044199 14-19-somites 0.010589404003220925 False NC
ENSDARG00000044199 20-25-somites 0.007258864835495553 False NC
ENSDARG00000044199 Prim-5 0.10427480012720965 False NC
ENSDARG00000044199 Prim-15 0.12694374356519808 False NC
ENSDARG00000044199 Prim-25 0.0909929989629747 False NC
ENSDARG00000044199 Long-pec 0.18443461707663955 False NC
ENSDARG00000044199 Protruding-mouth 7.351407745613263 False NC
ENSDARG00000044199 Day-4 9.539818131955945 False NC
ENSDARG00000044199 Day-5 8.513265234360523 False NC
ENSDARG00000044203 1-cell 2.4808421307923294 False NC
ENSDARG00000044203 2-cell 3.5713643968393263 False NC
ENSDARG00000044203 128-cell 3.0845282444343614 False NC
ENSDARG00000044203 1k-cell 3.2723807413963697 False NC
ENSDARG00000044203 Dome 2.3860035349971236 False NC
ENSDARG00000044203 50pc-epiboly 0.6933373451649688 False NC
ENSDARG00000044203 Shield 0.3632394683506101 False NC
ENSDARG00000044203 75pc-epiboly 0.8862834159667304 False NC
ENSDARG00000044203 1-4-somites 1.953413639874745 False NC
ENSDARG00000044203 14-19-somites 2.0867004331634904 False NC
ENSDARG00000044203 20-25-somites 1.5870796695265181 False NC
ENSDARG00000044203 Prim-5 1.3063113311744885 False NC
ENSDARG00000044203 Prim-15 1.0573335489080848 False NC
ENSDARG00000044203 Prim-25 0.9644467259497997 False NC
ENSDARG00000044203 Long-pec 1.0140767190431836 False NC
ENSDARG00000044203 Protruding-mouth 0.9858146123797207 False NC
ENSDARG00000044203 Day-4 0.9308795595324018 False NC
ENSDARG00000044203 Day-5 0.9432220624617594 False NC
ENSDARG00000044204 1-cell 0.0 False NC
ENSDARG00000044204 2-cell 0.0 False NC
ENSDARG00000044204 128-cell 0.0 False NC
ENSDARG00000044204 1k-cell 0.0 False NC
ENSDARG00000044204 Dome 0.0 False NC
ENSDARG00000044204 50pc-epiboly 0.0054415929808621375 False NC
ENSDARG00000044204 Shield 0.0 False NC
ENSDARG00000044204 75pc-epiboly 0.0 False NC
ENSDARG00000044204 1-4-somites 0.005081684363722324 False NC
ENSDARG00000044204 14-19-somites 0.0 False NC
ENSDARG00000044204 20-25-somites 0.005121300979705794 False NC
ENSDARG00000044204 Prim-5 0.0 False NC
ENSDARG00000044204 Prim-15 0.00597078774731575 False NC
ENSDARG00000044204 Prim-25 0.0 False NC
ENSDARG00000044204 Long-pec 0.02828760618409254 False NC
ENSDARG00000044204 Protruding-mouth 0.4200803612487631 False NC
ENSDARG00000044204 Day-4 1.2846960202419493 False NC
ENSDARG00000044204 Day-5 1.676920988458506 False NC
ENSDARG00000044216 1-cell 0.3408096915495006 False NC
ENSDARG00000044216 2-cell 0.2864742665970505 False NC
ENSDARG00000044216 128-cell 0.4469578157412126 False NC
ENSDARG00000044216 1k-cell 0.5799488517979885 False NC
ENSDARG00000044216 Dome 0.2918156706703206 False NC
ENSDARG00000044216 50pc-epiboly 0.0791814260472006 False NC
ENSDARG00000044216 Shield 0.041748503558020005 False NC
ENSDARG00000044216 75pc-epiboly 0.022450278030927705 False NC
ENSDARG00000044216 1-4-somites 0.16479024880293938 False NC
ENSDARG00000044216 14-19-somites 0.13252598579953037 False NC
ENSDARG00000044216 20-25-somites 0.1703332792295825 False NC
ENSDARG00000044216 Prim-5 0.23335850460696114 False NC
ENSDARG00000044216 Prim-15 0.2308574008760836 False NC
ENSDARG00000044216 Prim-25 0.17638617462587708 False NC
ENSDARG00000044216 Long-pec 0.1999283302566731 False NC
ENSDARG00000044216 Protruding-mouth 0.4284677695153106 False NC
ENSDARG00000044216 Day-4 0.4193221298900861 False NC
ENSDARG00000044216 Day-5 0.5169168434291016 False NC
ENSDARG00000044225 1-cell 5.8984413246043 False NC
ENSDARG00000044225 2-cell 5.549525127065349 False NC
ENSDARG00000044225 128-cell 19.315357838422848 False NC
ENSDARG00000044225 1k-cell 18.67862548570113 False NC
ENSDARG00000044225 Dome 17.1368865858503 False NC
ENSDARG00000044225 50pc-epiboly 7.2221995080010135 False NC
ENSDARG00000044225 Shield 5.598111840123542 False NC
ENSDARG00000044225 75pc-epiboly 5.512067544522815 False NC
ENSDARG00000044225 1-4-somites 5.338655013403317 False NC
ENSDARG00000044225 14-19-somites 5.476095744436096 False NC
ENSDARG00000044225 20-25-somites 5.765016532104468 False NC
ENSDARG00000044225 Prim-5 5.60160803646329 False NC
ENSDARG00000044225 Prim-15 4.478478988304431 False NC
ENSDARG00000044225 Prim-25 4.260395973314599 False NC
ENSDARG00000044225 Long-pec 4.277240923024165 False NC
ENSDARG00000044225 Protruding-mouth 4.688743661861472 False NC
ENSDARG00000044225 Day-4 4.421195180912491 False NC
ENSDARG00000044225 Day-5 4.075396838610819 False NC
ENSDARG00000044235 1-cell 0.0 False NC
ENSDARG00000044235 2-cell 0.0 False NC
ENSDARG00000044235 128-cell 0.0025387500739955044 False NC
ENSDARG00000044235 1k-cell 0.0 False NC
ENSDARG00000044235 Dome 0.007735151142397606 False NC
ENSDARG00000044235 50pc-epiboly 0.018889741838225803 False NC
ENSDARG00000044235 Shield 0.009959639447174748 False NC
ENSDARG00000044235 75pc-epiboly 0.010711601883699837 False NC
ENSDARG00000044235 1-4-somites 0.02016042121103926 False NC
ENSDARG00000044235 14-19-somites 0.022229837432588648 False NC
ENSDARG00000044235 20-25-somites 0.05587337546980338 False NC
ENSDARG00000044235 Prim-5 0.0243221311336679 False NC
ENSDARG00000044235 Prim-15 0.014804834791458832 False NC
ENSDARG00000044235 Prim-25 0.01937856870866315 False NC
ENSDARG00000044235 Long-pec 0.011222461194059053 False NC
ENSDARG00000044235 Protruding-mouth 0.01666572817021062 False NC
ENSDARG00000044235 Day-4 0.01955984909771908 False NC
ENSDARG00000044235 Day-5 0.012647910140694732 False NC
ENSDARG00000044241 1-cell 0.0755887557340743 False NC
ENSDARG00000044241 2-cell 0.17394385454450784 False NC
ENSDARG00000044241 128-cell 0.5880064788834286 False NC
ENSDARG00000044241 1k-cell 0.5431403216086028 False NC
ENSDARG00000044241 Dome 0.5526753615371325 False NC
ENSDARG00000044241 50pc-epiboly 0.3455049512608198 False NC
ENSDARG00000044241 Shield 0.4513261076301223 False NC
ENSDARG00000044241 75pc-epiboly 0.6664641927902868 False NC
ENSDARG00000044241 1-4-somites 1.1891037384818248 False NC
ENSDARG00000044241 14-19-somites 1.257862950650766 False NC
ENSDARG00000044241 20-25-somites 1.4870066945977072 False NC
ENSDARG00000044241 Prim-5 1.5978544787603963 False NC
ENSDARG00000044241 Prim-15 1.7208824771659645 False NC
ENSDARG00000044241 Prim-25 1.764264394761156 False NC
ENSDARG00000044241 Long-pec 2.1875787387081624 False NC
ENSDARG00000044241 Protruding-mouth 2.3735357352915782 False NC
ENSDARG00000044241 Day-4 2.335500037121869 False NC
ENSDARG00000044241 Day-5 1.996915033650381 False NC
ENSDARG00000044246 1-cell 0.051716968142468525 False NC
ENSDARG00000044246 2-cell 0.07680698991683274 False NC
ENSDARG00000044246 128-cell 0.08308521447984955 False NC
ENSDARG00000044246 1k-cell 0.10533957205193152 False NC
ENSDARG00000044246 Dome 0.06630037656939054 False NC
ENSDARG00000044246 50pc-epiboly 0.028386788165445476 False NC
ENSDARG00000044246 Shield 0.03783317092703813 False NC
ENSDARG00000044246 75pc-epiboly 0.07824925388534366 False NC
ENSDARG00000044246 1-4-somites 0.1944013672348893 False NC
ENSDARG00000044246 14-19-somites 0.12702588186704986 False NC
ENSDARG00000044246 20-25-somites 0.20482222704115655 False NC
ENSDARG00000044246 Prim-5 0.25585263848260464 False NC
ENSDARG00000044246 Prim-15 0.2595616877263458 False NC
ENSDARG00000044246 Prim-25 0.18119968944715886 False NC
ENSDARG00000044246 Long-pec 0.3410414963945946 False NC
ENSDARG00000044246 Protruding-mouth 0.30192686454892387 False NC
ENSDARG00000044246 Day-4 0.258012244091558 False NC
ENSDARG00000044246 Day-5 0.18848410038255065 False NC
ENSDARG00000044251 1-cell 0.007154815254408466 False NC
ENSDARG00000044251 2-cell 0.010200873120109494 False NC
ENSDARG00000044251 128-cell 0.03284135507593816 False NC
ENSDARG00000044251 1k-cell 0.03150976614530855 False NC
ENSDARG00000044251 Dome 1.3541747206135213 False NC
ENSDARG00000044251 50pc-epiboly 3.330254904287628 False NC
ENSDARG00000044251 Shield 4.541547462640541 False NC
ENSDARG00000044251 75pc-epiboly 3.9006226783088294 False NC
ENSDARG00000044251 1-4-somites 1.929889488169867 False NC
ENSDARG00000044251 14-19-somites 1.7445665424431993 False NC
ENSDARG00000044251 20-25-somites 1.5276937450782755 False NC
ENSDARG00000044251 Prim-5 1.8178731666771508 False NC
ENSDARG00000044251 Prim-15 1.712151550635939 False NC
ENSDARG00000044251 Prim-25 1.5327401907791933 False NC
ENSDARG00000044251 Long-pec 1.2376094569749767 False NC
ENSDARG00000044251 Protruding-mouth 1.4911531816905779 False NC
ENSDARG00000044251 Day-4 1.7748026615292205 False NC
ENSDARG00000044251 Day-5 2.1147081666635783 False NC
ENSDARG00000044253 1-cell 0.25000570404190614 False NC
ENSDARG00000044253 2-cell 0.6709495963677014 False NC
ENSDARG00000044253 128-cell 0.4833221097170807 False NC
ENSDARG00000044253 1k-cell 0.7357429058186363 False NC
ENSDARG00000044253 Dome 0.4661869941250528 False NC
ENSDARG00000044253 50pc-epiboly 0.6773352346636207 False NC
ENSDARG00000044253 Shield 0.762675500186376 False NC
ENSDARG00000044253 75pc-epiboly 0.6607635822605576 False NC
ENSDARG00000044253 1-4-somites 0.9273622130336763 False NC
ENSDARG00000044253 14-19-somites 1.3476428915290888 False NC
ENSDARG00000044253 20-25-somites 1.399186707165235 False NC
ENSDARG00000044253 Prim-5 1.3307724141569275 False NC
ENSDARG00000044253 Prim-15 1.1714943097048938 False NC
ENSDARG00000044253 Prim-25 1.5222216087188234 False NC
ENSDARG00000044253 Long-pec 1.124949828132851 False NC
ENSDARG00000044253 Protruding-mouth 1.158037953051654 False NC
ENSDARG00000044253 Day-4 0.9866638716904236 False NC
ENSDARG00000044253 Day-5 0.6356005535034199 False NC
ENSDARG00000044254 1-cell 0.038388675426739745 False NC
ENSDARG00000044254 2-cell 0.228050383641954 False NC
ENSDARG00000044254 128-cell 2.079255116158422 False NC
ENSDARG00000044254 1k-cell 2.451420905159147 False NC
ENSDARG00000044254 Dome 3.2033648272996382 False NC
ENSDARG00000044254 50pc-epiboly 2.6877304155522985 False NC
ENSDARG00000044254 Shield 2.1515864429061873 False NC
ENSDARG00000044254 75pc-epiboly 0.37173225796395354 False NC
ENSDARG00000044254 1-4-somites 1.0407164103215325 False NC
ENSDARG00000044254 14-19-somites 1.0114667512640314 False NC
ENSDARG00000044254 20-25-somites 1.8420624138683508 False NC
ENSDARG00000044254 Prim-5 3.591978404144252 False NC
ENSDARG00000044254 Prim-15 5.610505991836979 False NC
ENSDARG00000044254 Prim-25 6.59057944533964 False NC
ENSDARG00000044254 Long-pec 7.370548821385955 False NC
ENSDARG00000044254 Protruding-mouth 6.545135539281427 False NC
ENSDARG00000044254 Day-4 5.963735895135507 False NC
ENSDARG00000044254 Day-5 4.937954917429567 False NC
ENSDARG00000044255 1-cell 2.136062463597667 False NC
ENSDARG00000044255 2-cell 3.1984280907776186 False NC
ENSDARG00000044255 128-cell 7.467728564583609 False NC
ENSDARG00000044255 1k-cell 8.857379449259962 False NC
ENSDARG00000044255 Dome 6.911362398399225 False NC
ENSDARG00000044255 50pc-epiboly 5.92950655375846 False NC
ENSDARG00000044255 Shield 6.059478379970411 False NC
ENSDARG00000044255 75pc-epiboly 5.855832495279093 False NC
ENSDARG00000044255 1-4-somites 5.581768012424293 False NC
ENSDARG00000044255 14-19-somites 6.185212860216749 False NC
ENSDARG00000044255 20-25-somites 4.6489204022627675 False NC
ENSDARG00000044255 Prim-5 3.7744773740735007 False NC
ENSDARG00000044255 Prim-15 3.843119633715183 False NC
ENSDARG00000044255 Prim-25 4.481659598097136 False NC
ENSDARG00000044255 Long-pec 4.047193353936166 False NC
ENSDARG00000044255 Protruding-mouth 3.3602352837842924 False NC
ENSDARG00000044255 Day-4 2.8777484957155393 False NC
ENSDARG00000044255 Day-5 3.2564480609799005 False NC
ENSDARG00000044261 1-cell 0.0 False NC
ENSDARG00000044261 2-cell 0.005251480049750753 False NC
ENSDARG00000044261 128-cell 0.0 False NC
ENSDARG00000044261 1k-cell 0.009732867353767658 False NC
ENSDARG00000044261 Dome 0.02060507923362205 False NC
ENSDARG00000044261 50pc-epiboly 0.08086972937443304 False NC
ENSDARG00000044261 Shield 0.06466863971537079 False NC
ENSDARG00000044261 75pc-epiboly 0.04815082019469121 False NC
ENSDARG00000044261 1-4-somites 0.39270910038113416 False NC
ENSDARG00000044261 14-19-somites 3.7108924357025215 False NC
ENSDARG00000044261 20-25-somites 5.743748341424009 False NC
ENSDARG00000044261 Prim-5 6.786738912204276 False NC
ENSDARG00000044261 Prim-15 9.530064712814774 False NC
ENSDARG00000044261 Prim-25 5.564016202649247 False NC
ENSDARG00000044261 Long-pec 8.00990007057187 False NC
ENSDARG00000044261 Protruding-mouth 7.37504666513955 False NC
ENSDARG00000044261 Day-4 6.459033946231841 False NC
ENSDARG00000044261 Day-5 4.737909835486792 False NC
ENSDARG00000044264 1-cell 0.0 False NC
ENSDARG00000044264 2-cell 0.0 False NC
ENSDARG00000044264 128-cell 0.008009457304154168 False NC
ENSDARG00000044264 1k-cell 0.0 False NC
ENSDARG00000044264 Dome 0.016268993536311012 False NC
ENSDARG00000044264 50pc-epiboly 0.0 False NC
ENSDARG00000044264 Shield 0.023566116570713985 False NC
ENSDARG00000044264 75pc-epiboly 0.0 False NC
ENSDARG00000044264 1-4-somites 0.007950469139201931 False NC
ENSDARG00000044264 14-19-somites 0.015585003871556724 False NC
ENSDARG00000044264 20-25-somites 0.0 False NC
ENSDARG00000044264 Prim-5 0.0 False NC
ENSDARG00000044264 Prim-15 0.009341501817910387 False NC
ENSDARG00000044264 Prim-25 0.0 False NC
ENSDARG00000044264 Long-pec 0.0 False NC
ENSDARG00000044264 Protruding-mouth 0.026289204201157157 False NC
ENSDARG00000044264 Day-4 0.14104918598990113 False NC
ENSDARG00000044264 Day-5 0.009975666499857712 False NC
ENSDARG00000044265 1-cell 4.378860144800108 False NC
ENSDARG00000044265 2-cell 9.621849825774419 False NC
ENSDARG00000044265 128-cell 37.22911081017483 False NC
ENSDARG00000044265 1k-cell 42.880872945886736 False NC
ENSDARG00000044265 Dome 16.364972875551736 False NC
ENSDARG00000044265 50pc-epiboly 5.977245484858015 False NC
ENSDARG00000044265 Shield 3.90932789144023 False NC
ENSDARG00000044265 75pc-epiboly 4.264039563464686 False NC
ENSDARG00000044265 1-4-somites 2.544363982100577 False NC
ENSDARG00000044265 14-19-somites 2.350992902061081 False NC
ENSDARG00000044265 20-25-somites 2.8353045648626254 False NC
ENSDARG00000044265 Prim-5 1.5866342126247786 False NC
ENSDARG00000044265 Prim-15 2.0149708106376543 False NC
ENSDARG00000044265 Prim-25 2.0809139855716117 False NC
ENSDARG00000044265 Long-pec 1.747028235090981 False NC
ENSDARG00000044265 Protruding-mouth 1.606054073111832 False NC
ENSDARG00000044265 Day-4 1.7896731367927488 False NC
ENSDARG00000044265 Day-5 1.9408037998251655 False NC
ENSDARG00000044267 1-cell 14.443070802788776 False NC
ENSDARG00000044267 2-cell 11.355956248613147 False NC
ENSDARG00000044267 128-cell 5.943708944129268 False NC
ENSDARG00000044267 1k-cell 6.246284512689393 False NC
ENSDARG00000044267 Dome 10.760715650939705 False NC
ENSDARG00000044267 50pc-epiboly 18.11876149760017 False NC
ENSDARG00000044267 Shield 19.725282665194165 False NC
ENSDARG00000044267 75pc-epiboly 18.247562532690516 False NC
ENSDARG00000044267 1-4-somites 15.035953811443 False NC
ENSDARG00000044267 14-19-somites 14.824236450676148 False NC
ENSDARG00000044267 20-25-somites 12.756903962125032 False NC
ENSDARG00000044267 Prim-5 9.538086323273216 False NC
ENSDARG00000044267 Prim-15 9.876647573863437 False NC
ENSDARG00000044267 Prim-25 10.258424743296725 False NC
ENSDARG00000044267 Long-pec 9.539691822677664 False NC
ENSDARG00000044267 Protruding-mouth 8.01994646965315 False NC
ENSDARG00000044267 Day-4 6.749770791294409 False NC
ENSDARG00000044267 Day-5 6.3629469214565955 False NC
ENSDARG00000044276 1-cell 0.031032761572514167 False NC
ENSDARG00000044276 2-cell 0.004916056174317572 False NC
ENSDARG00000044276 128-cell 0.0 False NC
ENSDARG00000044276 1k-cell 0.0 False NC
ENSDARG00000044276 Dome 0.004822246587110151 False NC
ENSDARG00000044276 50pc-epiboly 0.005046959823900079 False NC
ENSDARG00000044276 Shield 0.0 False NC
ENSDARG00000044276 75pc-epiboly 0.005008368745023327 False NC
ENSDARG00000044276 1-4-somites 0.04713152363958031 False NC
ENSDARG00000044276 14-19-somites 0.004619507135581185 False NC
ENSDARG00000044276 20-25-somites 0.047498959186359796 False NC
ENSDARG00000044276 Prim-5 0.045488696351790064 False NC
ENSDARG00000044276 Prim-15 0.11629330706248922 False NC
ENSDARG00000044276 Prim-25 0.036242951856322106 False NC
ENSDARG00000044276 Long-pec 0.08920288640726878 False NC
ENSDARG00000044276 Protruding-mouth 0.3844205787977592 False NC
ENSDARG00000044276 Day-4 0.7943518528353415 False NC
ENSDARG00000044276 Day-5 1.5434805191007392 False NC
ENSDARG00000044278 1-cell 0.0 False NC
ENSDARG00000044278 2-cell 0.0 False NC
ENSDARG00000044278 128-cell 0.0 False NC
ENSDARG00000044278 1k-cell 0.0 False NC
ENSDARG00000044278 Dome 0.010280619319753981 False NC
ENSDARG00000044278 50pc-epiboly 0.0 False NC
ENSDARG00000044278 Shield 0.0 False NC
ENSDARG00000044278 75pc-epiboly 0.03203224776072366 False NC
ENSDARG00000044278 1-4-somites 0.10048039720608397 False NC
ENSDARG00000044278 14-19-somites 0.009848396063515633 False NC
ENSDARG00000044278 20-25-somites 0.020252747704141497 False NC
ENSDARG00000044278 Prim-5 0.03771367803917913 False NC
ENSDARG00000044278 Prim-15 0.06493337540236858 False NC
ENSDARG00000044278 Prim-25 0.07726688885113778 False NC
ENSDARG00000044278 Long-pec 0.14542638277109926 False NC
ENSDARG00000044278 Protruding-mouth 0.2824131744928564 False NC
ENSDARG00000044278 Day-4 0.31195878475851535 False NC
ENSDARG00000044278 Day-5 0.3971376508060376 False NC
ENSDARG00000044279 1-cell 0.0 False NC
ENSDARG00000044279 2-cell 0.0 False NC
ENSDARG00000044279 128-cell 0.0 False NC
ENSDARG00000044279 1k-cell 0.0049652445129626886 False NC
ENSDARG00000044279 Dome 0.0 False NC
ENSDARG00000044279 50pc-epiboly 0.005500783622423363 False NC
ENSDARG00000044279 Shield 0.0 False NC
ENSDARG00000044279 75pc-epiboly 0.0 False NC
ENSDARG00000044279 1-4-somites 0.0 False NC
ENSDARG00000044279 14-19-somites 0.0 False NC
ENSDARG00000044279 20-25-somites 0.0 False NC
ENSDARG00000044279 Prim-5 0.0 False NC
ENSDARG00000044279 Prim-15 0.0 False NC
ENSDARG00000044279 Prim-25 0.005643132356785675 False NC
ENSDARG00000044279 Long-pec 0.0 False NC
ENSDARG00000044279 Protruding-mouth 0.005661996843904044 False NC
ENSDARG00000044279 Day-4 0.01708776623236973 False NC
ENSDARG00000044279 Day-5 0.006445481400560711 False NC
ENSDARG00000044280 1-cell 0.0 False NC
ENSDARG00000044280 2-cell 0.0 False NC
ENSDARG00000044280 128-cell 0.0 False NC
ENSDARG00000044280 1k-cell 0.0 False NC
ENSDARG00000044280 Dome 0.004363538001460901 False NC
ENSDARG00000044280 50pc-epiboly 0.00456687574673198 False NC
ENSDARG00000044280 Shield 0.008427617846480499 False NC
ENSDARG00000044280 75pc-epiboly 0.0 False NC
ENSDARG00000044280 1-4-somites 0.0 False NC
ENSDARG00000044280 14-19-somites 0.0 False NC
ENSDARG00000044280 20-25-somites 0.0 False NC
ENSDARG00000044280 Prim-5 0.004573517333382866 False NC
ENSDARG00000044280 Prim-15 0.005011004286428751 False NC
ENSDARG00000044280 Prim-25 0.01874022762193244 False NC
ENSDARG00000044280 Long-pec 0.004748094283037327 False NC
ENSDARG00000044280 Protruding-mouth 2.05421404218181 False NC
ENSDARG00000044280 Day-4 3.4473565329129436 False NC
ENSDARG00000044280 Day-5 6.282291590314367 False NC
ENSDARG00000044281 1-cell 3.8448585724524578 False NC
ENSDARG00000044281 2-cell 4.410237075865135 False NC
ENSDARG00000044281 128-cell 12.37780185656707 False NC
ENSDARG00000044281 1k-cell 13.3768610698984 False NC
ENSDARG00000044281 Dome 9.13418833628307 False NC
ENSDARG00000044281 50pc-epiboly 7.372492276307976 False NC
ENSDARG00000044281 Shield 4.3355996358884274 False NC
ENSDARG00000044281 75pc-epiboly 3.8930140441778414 False NC
ENSDARG00000044281 1-4-somites 3.4492399304063985 False NC
ENSDARG00000044281 14-19-somites 2.870600553437842 False NC
ENSDARG00000044281 20-25-somites 3.105891366402472 False NC
ENSDARG00000044281 Prim-5 3.038644916299576 False NC
ENSDARG00000044281 Prim-15 2.8936630774093177 False NC
ENSDARG00000044281 Prim-25 3.305196847753463 False NC
ENSDARG00000044281 Long-pec 3.050489267045708 False NC
ENSDARG00000044281 Protruding-mouth 3.1306560364302376 False NC
ENSDARG00000044281 Day-4 3.609568044843062 False NC
ENSDARG00000044281 Day-5 3.4187483313084996 False NC
ENSDARG00000044282 1-cell 6.174312273172015 False NC
ENSDARG00000044282 2-cell 4.660944948010009 False NC
ENSDARG00000044282 128-cell 9.18232626241011 False NC
ENSDARG00000044282 1k-cell 9.221200606227434 False NC
ENSDARG00000044282 Dome 6.498451946356343 False NC
ENSDARG00000044282 50pc-epiboly 2.9866985816985125 False NC
ENSDARG00000044282 Shield 3.0226036480324803 False NC
ENSDARG00000044282 75pc-epiboly 4.0998768080376875 False NC
ENSDARG00000044282 1-4-somites 5.252789850809957 False NC
ENSDARG00000044282 14-19-somites 5.228186904506854 False NC
ENSDARG00000044282 20-25-somites 4.302096070406892 False NC
ENSDARG00000044282 Prim-5 4.4230927959190955 False NC
ENSDARG00000044282 Prim-15 3.146764155981673 False NC
ENSDARG00000044282 Prim-25 3.1005608740290764 False NC
ENSDARG00000044282 Long-pec 1.8244161773511096 False NC
ENSDARG00000044282 Protruding-mouth 1.5982737910786011 False NC
ENSDARG00000044282 Day-4 1.9523895745852777 False NC
ENSDARG00000044282 Day-5 2.348558401459452 False NC
ENSDARG00000044290 1-cell 0.13546674002800588 False NC
ENSDARG00000044290 2-cell 0.3367564378283868 False NC
ENSDARG00000044290 128-cell 0.392216467530906 False NC
ENSDARG00000044290 1k-cell 0.4680974280859959 False NC
ENSDARG00000044290 Dome 0.3011835592938649 False NC
ENSDARG00000044290 50pc-epiboly 0.17286175664942485 False NC
ENSDARG00000044290 Shield 0.05629332403352859 False NC
ENSDARG00000044290 75pc-epiboly 0.020181174862654316 False NC
ENSDARG00000044290 1-4-somites 0.0 False NC
ENSDARG00000044290 14-19-somites 0.0 False NC
ENSDARG00000044290 20-25-somites 0.0 False NC
ENSDARG00000044290 Prim-5 0.010183126395105819 False NC
ENSDARG00000044290 Prim-15 0.04462883710326089 False NC
ENSDARG00000044290 Prim-25 0.03129442166222833 False NC
ENSDARG00000044290 Long-pec 0.09514646305244637 False NC
ENSDARG00000044290 Protruding-mouth 0.1569951805846584 False NC
ENSDARG00000044290 Day-4 0.126348684366959 False NC
ENSDARG00000044290 Day-5 0.13106100182990005 False NC
ENSDARG00000044295 1-cell 0.004957721156833418 False NC
ENSDARG00000044295 2-cell 0.004712265580356703 False NC
ENSDARG00000044295 128-cell 0.03185904668750608 False NC
ENSDARG00000044295 1k-cell 0.02620053131393705 False NC
ENSDARG00000044295 Dome 0.013867034350305913 False NC
ENSDARG00000044295 50pc-epiboly 0.0 False NC
ENSDARG00000044295 Shield 0.004463735090243657 False NC
ENSDARG00000044295 75pc-epiboly 0.0 False NC
ENSDARG00000044295 1-4-somites 0.03162441072780768 False NC
ENSDARG00000044295 14-19-somites 0.030996067967761255 False NC
ENSDARG00000044295 20-25-somites 0.054635920145738856 False NC
ENSDARG00000044295 Prim-5 0.22770457759260215 False NC
ENSDARG00000044295 Prim-15 0.35565027680089056 False NC
ENSDARG00000044295 Prim-25 0.26303546846963943 False NC
ENSDARG00000044295 Long-pec 0.3118419932753507 False NC
ENSDARG00000044295 Protruding-mouth 0.6473381213052792 False NC
ENSDARG00000044295 Day-4 1.031928168514923 False NC
ENSDARG00000044295 Day-5 1.0997027150295948 False NC
ENSDARG00000044298 1-cell 14.520204813986433 False NC
ENSDARG00000044298 2-cell 11.186675750682046 False NC
ENSDARG00000044298 128-cell 16.330669055907933 False NC
ENSDARG00000044298 1k-cell 17.830757404747857 False NC
ENSDARG00000044298 Dome 5.9086506827217615 False NC
ENSDARG00000044298 50pc-epiboly 1.7371234443822083 False NC
ENSDARG00000044298 Shield 1.7635002685755456 False NC
ENSDARG00000044298 75pc-epiboly 2.153747184964446 False NC
ENSDARG00000044298 1-4-somites 2.649509421065688 False NC
ENSDARG00000044298 14-19-somites 3.6737109000087917 False NC
ENSDARG00000044298 20-25-somites 3.3976649108921584 False NC
ENSDARG00000044298 Prim-5 3.5175802712482493 False NC
ENSDARG00000044298 Prim-15 3.3647294526681906 False NC
ENSDARG00000044298 Prim-25 3.429081289051433 False NC
ENSDARG00000044298 Long-pec 2.945325829200098 False NC
ENSDARG00000044298 Protruding-mouth 2.102797785310587 False NC
ENSDARG00000044298 Day-4 1.992255584994466 False NC
ENSDARG00000044298 Day-5 1.5029520118223476 False NC
ENSDARG00000044299 1-cell 133.3522067292529 False NC
ENSDARG00000044299 2-cell 122.22568611708603 False NC
ENSDARG00000044299 128-cell 80.29204030453631 False NC
ENSDARG00000044299 1k-cell 70.60637831314394 False NC
ENSDARG00000044299 Dome 80.00081639082467 False NC
ENSDARG00000044299 50pc-epiboly 64.0565843435938 False NC
ENSDARG00000044299 Shield 42.851953510129974 False NC
ENSDARG00000044299 75pc-epiboly 30.909927090703984 False NC
ENSDARG00000044299 1-4-somites 47.44466127333104 False NC
ENSDARG00000044299 14-19-somites 52.51967045536121 False NC
ENSDARG00000044299 20-25-somites 58.784011295459536 False NC
ENSDARG00000044299 Prim-5 56.172784658724744 False NC
ENSDARG00000044299 Prim-15 42.76520571139609 False NC
ENSDARG00000044299 Prim-25 40.30466016620907 False NC
ENSDARG00000044299 Long-pec 27.410950684296427 False NC
ENSDARG00000044299 Protruding-mouth 15.029402860507957 False NC
ENSDARG00000044299 Day-4 11.691670093767092 False NC
ENSDARG00000044299 Day-5 7.487115676562693 False NC
ENSDARG00000044301 1-cell 15.364340686352245 False NC
ENSDARG00000044301 2-cell 17.064105282753538 False NC
ENSDARG00000044301 128-cell 12.20186159646118 False NC
ENSDARG00000044301 1k-cell 12.665956520526304 False NC
ENSDARG00000044301 Dome 14.044174682072427 False NC
ENSDARG00000044301 50pc-epiboly 11.83458145631748 False NC
ENSDARG00000044301 Shield 7.514899791129073 False NC
ENSDARG00000044301 75pc-epiboly 5.242046116831518 False NC
ENSDARG00000044301 1-4-somites 4.861302174780545 False NC
ENSDARG00000044301 14-19-somites 4.660979758138227 False NC
ENSDARG00000044301 20-25-somites 4.109181989075348 False NC
ENSDARG00000044301 Prim-5 3.2933401473188626 False NC
ENSDARG00000044301 Prim-15 2.9065081101915666 False NC
ENSDARG00000044301 Prim-25 2.9499806638265755 False NC
ENSDARG00000044301 Long-pec 2.320641000251519 False NC
ENSDARG00000044301 Protruding-mouth 1.7933045172204394 False NC
ENSDARG00000044301 Day-4 1.7045980751847085 False NC
ENSDARG00000044301 Day-5 1.451751243133889 False NC
ENSDARG00000044304 1-cell 2.9151400402180494 False NC
ENSDARG00000044304 2-cell 5.1288966254559245 False NC
ENSDARG00000044304 128-cell 12.629724753329388 False NC
ENSDARG00000044304 1k-cell 12.266893625529764 False NC
ENSDARG00000044304 Dome 14.063666630303166 False NC
ENSDARG00000044304 50pc-epiboly 15.339098131187205 False NC
ENSDARG00000044304 Shield 10.865825858585273 False NC
ENSDARG00000044304 75pc-epiboly 6.2225587020061095 False NC
ENSDARG00000044304 1-4-somites 6.922212977074241 False NC
ENSDARG00000044304 14-19-somites 5.85293599500233 False NC
ENSDARG00000044304 20-25-somites 5.286236175699344 False NC
ENSDARG00000044304 Prim-5 4.01823531591727 False NC
ENSDARG00000044304 Prim-15 3.535125277703821 False NC
ENSDARG00000044304 Prim-25 2.9420593553161667 False NC
ENSDARG00000044304 Long-pec 2.191911797331744 False NC
ENSDARG00000044304 Protruding-mouth 2.0583479847934627 False NC
ENSDARG00000044304 Day-4 1.254715020271498 False NC
ENSDARG00000044304 Day-5 0.9415078892292479 False NC
ENSDARG00000044318 1-cell 0.0 False NC
ENSDARG00000044318 2-cell 0.012112840049179199 False NC
ENSDARG00000044318 128-cell 0.005849529883607674 False NC
ENSDARG00000044318 1k-cell 0.0056123542486684825 False NC
ENSDARG00000044318 Dome 0.00891127453331134 False NC
ENSDARG00000044318 50pc-epiboly 0.0 False NC
ENSDARG00000044318 Shield 0.0028684986153696946 False NC
ENSDARG00000044318 75pc-epiboly 0.03702087651034456 False NC
ENSDARG00000044318 1-4-somites 0.04935481805389002 False NC
ENSDARG00000044318 14-19-somites 0.019918784661249855 False NC
ENSDARG00000044318 20-25-somites 0.017555148112401338 False NC
ENSDARG00000044318 Prim-5 0.08094750801617723 False NC
ENSDARG00000044318 Prim-15 0.09892420716106004 False NC
ENSDARG00000044318 Prim-25 0.060596602819730117 False NC
ENSDARG00000044318 Long-pec 0.07757296331926229 False NC
ENSDARG00000044318 Protruding-mouth 0.07999891032524258 False NC
ENSDARG00000044318 Day-4 0.10945041087033976 False NC
ENSDARG00000044318 Day-5 0.1639239132425389 False NC
ENSDARG00000044319 1-cell 0.09145537381076234 False NC
ENSDARG00000044319 2-cell 0.11590325380391076 False NC
ENSDARG00000044319 128-cell 0.0307845847207902 False NC
ENSDARG00000044319 1k-cell 0.06175790596770102 False NC
ENSDARG00000044319 Dome 0.028422888707555126 False NC
ENSDARG00000044319 50pc-epiboly 0.026772637465841714 False NC
ENSDARG00000044319 Shield 0.0027447594594125707 False NC
ENSDARG00000044319 75pc-epiboly 0.005903982920603968 False NC
ENSDARG00000044319 1-4-somites 0.0611157239477005 False NC
ENSDARG00000044319 14-19-somites 0.057178628909940764 False NC
ENSDARG00000044319 20-25-somites 0.10918613688732752 False NC
ENSDARG00000044319 Prim-5 0.07447659108577394 False NC
ENSDARG00000044319 Prim-15 0.1664655623951631 False NC
ENSDARG00000044319 Prim-25 0.18615476498841343 False NC
ENSDARG00000044319 Long-pec 0.3278344972695098 False NC
ENSDARG00000044319 Protruding-mouth 0.5082785668727257 False NC
ENSDARG00000044319 Day-4 0.5421266948576553 False NC
ENSDARG00000044319 Day-5 0.5054142091957322 False NC
ENSDARG00000044325 1-cell 1.570730830300994 False NC
ENSDARG00000044325 2-cell 2.342255410356708 False NC
ENSDARG00000044325 128-cell 4.554706541555619 False NC
ENSDARG00000044325 1k-cell 4.258191291294654 False NC
ENSDARG00000044325 Dome 1.4600904988518109 False NC
ENSDARG00000044325 50pc-epiboly 0.5828002045649552 False NC
ENSDARG00000044325 Shield 0.334501992195198 False NC
ENSDARG00000044325 75pc-epiboly 0.20947888583994115 False NC
ENSDARG00000044325 1-4-somites 0.7113866234136725 False NC
ENSDARG00000044325 14-19-somites 0.8442631362253372 False NC
ENSDARG00000044325 20-25-somites 0.7385269205906769 False NC
ENSDARG00000044325 Prim-5 0.4871390821653888 False NC
ENSDARG00000044325 Prim-15 0.3373621500446439 False NC
ENSDARG00000044325 Prim-25 0.3672030263524384 False NC
ENSDARG00000044325 Long-pec 0.1908429426285541 False NC
ENSDARG00000044325 Protruding-mouth 0.36370708461963885 False NC
ENSDARG00000044325 Day-4 0.34687924245089 False NC
ENSDARG00000044325 Day-5 0.33337917046892906 False NC
ENSDARG00000044326 1-cell 0.002473339730803309 False NC
ENSDARG00000044326 2-cell 0.023508852783962177 False NC
ENSDARG00000044326 128-cell 0.049952714628071895 False NC
ENSDARG00000044326 1k-cell 0.01960663367813552 False NC
ENSDARG00000044326 Dome 0.04150845026015846 False NC
ENSDARG00000044326 50pc-epiboly 0.026548325411562206 False NC
ENSDARG00000044326 Shield 0.002226896793350956 False NC
ENSDARG00000044326 75pc-epiboly 0.004790059321520879 False NC
ENSDARG00000044326 1-4-somites 0.006761566658952199 False NC
ENSDARG00000044326 14-19-somites 0.0044181477726875735 False NC
ENSDARG00000044326 20-25-somites 0.020442838718227458 False NC
ENSDARG00000044326 Prim-5 0.060424851183176434 False NC
ENSDARG00000044326 Prim-15 0.05561210325005449 False NC
ENSDARG00000044326 Prim-25 0.03961504050910568 False NC
ENSDARG00000044326 Long-pec 0.12295343480818485 False NC
ENSDARG00000044326 Protruding-mouth 0.16644253083004337 False NC
ENSDARG00000044326 Day-4 0.16244160846733066 False NC
ENSDARG00000044326 Day-5 0.11877486215643504 False NC
ENSDARG00000044327 1-cell 0.30685684633874205 False NC
ENSDARG00000044327 2-cell 0.763883051973613 False NC
ENSDARG00000044327 128-cell 6.067751067360807 False NC
ENSDARG00000044327 1k-cell 8.108374953997359 False NC
ENSDARG00000044327 Dome 2.397780536080966 False NC
ENSDARG00000044327 50pc-epiboly 0.7224362490782684 False NC
ENSDARG00000044327 Shield 0.5481779935386948 False NC
ENSDARG00000044327 75pc-epiboly 0.7357783226241411 False NC
ENSDARG00000044327 1-4-somites 2.219256893179486 False NC
ENSDARG00000044327 14-19-somites 2.7450552824782246 False NC
ENSDARG00000044327 20-25-somites 3.3682565507390585 False NC
ENSDARG00000044327 Prim-5 2.1323823974032114 False NC
ENSDARG00000044327 Prim-15 2.033883751068722 False NC
ENSDARG00000044327 Prim-25 3.281456714890358 False NC
ENSDARG00000044327 Long-pec 2.154480505888784 False NC
ENSDARG00000044327 Protruding-mouth 2.3188857074125955 False NC
ENSDARG00000044327 Day-4 2.3721516883456655 False NC
ENSDARG00000044327 Day-5 2.5896417706068595 False NC
ENSDARG00000044328 1-cell 0.06774472134130544 False NC
ENSDARG00000044328 2-cell 0.09256162630173428 False NC
ENSDARG00000044328 128-cell 0.2876337461285952 False NC
ENSDARG00000044328 1k-cell 0.4326036891457318 False NC
ENSDARG00000044328 Dome 0.7579436988681365 False NC
ENSDARG00000044328 50pc-epiboly 2.51613213220642 False NC
ENSDARG00000044328 Shield 4.3229961485747985 False NC
ENSDARG00000044328 75pc-epiboly 5.174185031807088 False NC
ENSDARG00000044328 1-4-somites 4.521946241584909 False NC
ENSDARG00000044328 14-19-somites 3.8270352154007967 False NC
ENSDARG00000044328 20-25-somites 3.8728416075419587 False NC
ENSDARG00000044328 Prim-5 2.912862229132491 False NC
ENSDARG00000044328 Prim-15 2.9376275716793487 False NC
ENSDARG00000044328 Prim-25 3.7256383976506235 False NC
ENSDARG00000044328 Long-pec 3.94758782744601 False NC
ENSDARG00000044328 Protruding-mouth 4.371740016274782 False NC
ENSDARG00000044328 Day-4 4.457828409419798 False NC
ENSDARG00000044328 Day-5 4.778197552453905 False NC
ENSDARG00000044332 1-cell 5.770398585679052 False NC
ENSDARG00000044332 2-cell 9.924216106959857 False NC
ENSDARG00000044332 128-cell 9.97500504913916 False NC
ENSDARG00000044332 1k-cell 12.356376062015958 False NC
ENSDARG00000044332 Dome 10.536770885157935 False NC
ENSDARG00000044332 50pc-epiboly 14.639958106321382 False NC
ENSDARG00000044332 Shield 13.826725776790823 False NC
ENSDARG00000044332 75pc-epiboly 15.68772604617626 False NC
ENSDARG00000044332 1-4-somites 13.081344484584918 False NC
ENSDARG00000044332 14-19-somites 12.850605119810666 False NC
ENSDARG00000044332 20-25-somites 13.478288692684753 False NC
ENSDARG00000044332 Prim-5 11.809859443601294 False NC
ENSDARG00000044332 Prim-15 9.862035419209244 False NC
ENSDARG00000044332 Prim-25 10.621066655808482 False NC
ENSDARG00000044332 Long-pec 7.776128237120448 False NC
ENSDARG00000044332 Protruding-mouth 6.954930476141426 False NC
ENSDARG00000044332 Day-4 7.013104057868411 False NC
ENSDARG00000044332 Day-5 7.294894743564017 False NC
ENSDARG00000044336 1-cell 0.0 False NC
ENSDARG00000044336 2-cell 0.0 False NC
ENSDARG00000044336 128-cell 0.0 False NC
ENSDARG00000044336 1k-cell 0.0 False NC
ENSDARG00000044336 Dome 0.0 False NC
ENSDARG00000044336 50pc-epiboly 0.0 False NC
ENSDARG00000044336 Shield 0.0 False NC
ENSDARG00000044336 75pc-epiboly 0.0 False NC
ENSDARG00000044336 1-4-somites 0.0 False NC
ENSDARG00000044336 14-19-somites 0.0 False NC
ENSDARG00000044336 20-25-somites 0.0 False NC
ENSDARG00000044336 Prim-5 0.0029217739579803616 False NC
ENSDARG00000044336 Prim-15 0.0 False NC
ENSDARG00000044336 Prim-25 0.0 False NC
ENSDARG00000044336 Long-pec 0.006066603541634614 False NC
ENSDARG00000044336 Protruding-mouth 0.0030030360183629524 False NC
ENSDARG00000044336 Day-4 0.015105147201562728 False NC
ENSDARG00000044336 Day-5 0.02051150504163051 False NC
ENSDARG00000044337 1-cell 0.0 False NC
ENSDARG00000044337 2-cell 0.0 False NC
ENSDARG00000044337 128-cell 0.0 False NC
ENSDARG00000044337 1k-cell 0.0 False NC
ENSDARG00000044337 Dome 0.0 False NC
ENSDARG00000044337 50pc-epiboly 0.0 False NC
ENSDARG00000044337 Shield 0.0 False NC
ENSDARG00000044337 75pc-epiboly 0.0 False NC
ENSDARG00000044337 1-4-somites 0.0 False NC
ENSDARG00000044337 14-19-somites 0.0 False NC
ENSDARG00000044337 20-25-somites 0.0 False NC
ENSDARG00000044337 Prim-5 0.0 False NC
ENSDARG00000044337 Prim-15 0.0 False NC
ENSDARG00000044337 Prim-25 0.005837869107282406 False NC
ENSDARG00000044337 Long-pec 0.01774925267244936 False NC
ENSDARG00000044337 Protruding-mouth 0.023429538327812985 False NC
ENSDARG00000044337 Day-4 0.00589248052874165 False NC
ENSDARG00000044337 Day-5 0.03333953057529341 False NC
ENSDARG00000044338 1-cell 0.0 False NC
ENSDARG00000044338 2-cell 0.0 False NC
ENSDARG00000044338 128-cell 0.0 False NC
ENSDARG00000044338 1k-cell 0.0 False NC
ENSDARG00000044338 Dome 0.0 False NC
ENSDARG00000044338 50pc-epiboly 0.0 False NC
ENSDARG00000044338 Shield 0.0 False NC
ENSDARG00000044338 75pc-epiboly 0.0 False NC
ENSDARG00000044338 1-4-somites 0.0 False NC
ENSDARG00000044338 14-19-somites 0.0 False NC
ENSDARG00000044338 20-25-somites 0.0 False NC
ENSDARG00000044338 Prim-5 0.0 False NC
ENSDARG00000044338 Prim-15 0.0 False NC
ENSDARG00000044338 Prim-25 0.0 False NC
ENSDARG00000044338 Long-pec 0.0 False NC
ENSDARG00000044338 Protruding-mouth 0.022615187973189503 False NC
ENSDARG00000044338 Day-4 0.011375346190894451 False NC
ENSDARG00000044338 Day-5 0.05792532198577769 False NC
ENSDARG00000044339 1-cell 2.7021075298082 False NC
ENSDARG00000044339 2-cell 3.9894877627339382 False NC
ENSDARG00000044339 128-cell 10.422556000601826 False NC
ENSDARG00000044339 1k-cell 11.129980007940123 False NC
ENSDARG00000044339 Dome 10.464174876190418 False NC
ENSDARG00000044339 50pc-epiboly 4.0957189548905495 False NC
ENSDARG00000044339 Shield 1.9337467927377314 False NC
ENSDARG00000044339 75pc-epiboly 1.8772933467592812 False NC
ENSDARG00000044339 1-4-somites 1.4404442271847722 False NC
ENSDARG00000044339 14-19-somites 1.1006003987118356 False NC
ENSDARG00000044339 20-25-somites 1.079300616494851 False NC
ENSDARG00000044339 Prim-5 0.8110482559805305 False NC
ENSDARG00000044339 Prim-15 0.7360029959199347 False NC
ENSDARG00000044339 Prim-25 0.5644558087046965 False NC
ENSDARG00000044339 Long-pec 0.8645033653258455 False NC
ENSDARG00000044339 Protruding-mouth 1.1295037672978832 False NC
ENSDARG00000044339 Day-4 1.4371433449962778 False NC
ENSDARG00000044339 Day-5 1.4850084470509455 False NC
ENSDARG00000044341 1-cell 0.005503509220470654 False NC
ENSDARG00000044341 2-cell 0.023539643139820814 False NC
ENSDARG00000044341 128-cell 0.04799720449629234 False NC
ENSDARG00000044341 1k-cell 0.01696619656057658 False NC
ENSDARG00000044341 Dome 0.31300391776709374 False NC
ENSDARG00000044341 50pc-epiboly 0.582679997707906 False NC
ENSDARG00000044341 Shield 0.869627240406096 False NC
ENSDARG00000044341 75pc-epiboly 1.1324675203901857 False NC
ENSDARG00000044341 1-4-somites 0.6695195599322908 False NC
ENSDARG00000044341 14-19-somites 0.552991796663776 False NC
ENSDARG00000044341 20-25-somites 0.581235936323282 False NC
ENSDARG00000044341 Prim-5 0.451763137998521 False NC
ENSDARG00000044341 Prim-15 0.397749573864549 False NC
ENSDARG00000044341 Prim-25 0.5316469902164378 False NC
ENSDARG00000044341 Long-pec 0.6058013660513716 False NC
ENSDARG00000044341 Protruding-mouth 0.7628242997441609 False NC
ENSDARG00000044341 Day-4 0.7701753638630426 False NC
ENSDARG00000044341 Day-5 0.8652345784522604 False NC
ENSDARG00000044343 1-cell 0.0 False NC
ENSDARG00000044343 2-cell 0.0 False NC
ENSDARG00000044343 128-cell 0.0 False NC
ENSDARG00000044343 1k-cell 0.0 False NC
ENSDARG00000044343 Dome 0.004507361082354823 False NC
ENSDARG00000044343 50pc-epiboly 0.0 False NC
ENSDARG00000044343 Shield 0.0 False NC
ENSDARG00000044343 75pc-epiboly 0.0 False NC
ENSDARG00000044343 1-4-somites 0.0 False NC
ENSDARG00000044343 14-19-somites 0.0 False NC
ENSDARG00000044343 20-25-somites 0.0 False NC
ENSDARG00000044343 Prim-5 0.0 False NC
ENSDARG00000044343 Prim-15 0.0 False NC
ENSDARG00000044343 Prim-25 0.0 False NC
ENSDARG00000044343 Long-pec 0.0 False NC
ENSDARG00000044343 Protruding-mouth 0.0 False NC
ENSDARG00000044343 Day-4 0.0 False NC
ENSDARG00000044343 Day-5 0.0 False NC
ENSDARG00000044345 1-cell 65.38806122191433 False NC
ENSDARG00000044345 2-cell 49.79282370954333 False NC
ENSDARG00000044345 128-cell 41.725711153886195 False NC
ENSDARG00000044345 1k-cell 33.96375196495417 False NC
ENSDARG00000044345 Dome 33.72517335187412 False NC
ENSDARG00000044345 50pc-epiboly 32.26670868749899 False NC
ENSDARG00000044345 Shield 38.010993810685044 False NC
ENSDARG00000044345 75pc-epiboly 30.728352066589032 False NC
ENSDARG00000044345 1-4-somites 22.65661472924471 False NC
ENSDARG00000044345 14-19-somites 17.761318828700034 False NC
ENSDARG00000044345 20-25-somites 18.829029985576142 False NC
ENSDARG00000044345 Prim-5 20.81359640546527 False NC
ENSDARG00000044345 Prim-15 18.09007679903156 False NC
ENSDARG00000044345 Prim-25 13.445996624514711 False NC
ENSDARG00000044345 Long-pec 16.617121066255994 False NC
ENSDARG00000044345 Protruding-mouth 16.861881023402162 False NC
ENSDARG00000044345 Day-4 17.651284191110275 False NC
ENSDARG00000044345 Day-5 15.497161096951464 False NC
ENSDARG00000044355 1-cell 0.0 False NC
ENSDARG00000044355 2-cell 0.0 False NC
ENSDARG00000044355 128-cell 0.0 False NC
ENSDARG00000044355 1k-cell 0.004815099988309106 False NC
ENSDARG00000044355 Dome 0.983707783222451 False NC
ENSDARG00000044355 50pc-epiboly 3.7661180832751087 False NC
ENSDARG00000044355 Shield 4.277250157584589 False NC
ENSDARG00000044355 75pc-epiboly 8.84569846126566 False NC
ENSDARG00000044355 1-4-somites 4.10983903129315 False NC
ENSDARG00000044355 14-19-somites 0.9667634363615661 False NC
ENSDARG00000044355 20-25-somites 0.07028643454285392 False NC
ENSDARG00000044355 Prim-5 0.06944863556943474 False NC
ENSDARG00000044355 Prim-15 0.023412877974003248 False NC
ENSDARG00000044355 Prim-25 0.010944978227858573 False NC
ENSDARG00000044355 Long-pec 0.027730606906206046 False NC
ENSDARG00000044355 Protruding-mouth 0.021963132623751554 False NC
ENSDARG00000044355 Day-4 0.033142095125791644 False NC
ENSDARG00000044355 Day-5 0.018751727534542663 False NC
ENSDARG00000044356 1-cell 0.16195222445655827 False NC
ENSDARG00000044356 2-cell 0.24909321449618888 False NC
ENSDARG00000044356 128-cell 0.856911813328194 False NC
ENSDARG00000044356 1k-cell 0.5083432378566695 False NC
ENSDARG00000044356 Dome 0.1290334549848667 False NC
ENSDARG00000044356 50pc-epiboly 0.10918638764478375 False NC
ENSDARG00000044356 Shield 0.1325594057102662 False NC
ENSDARG00000044356 75pc-epiboly 2.1385165408437667 False NC
ENSDARG00000044356 1-4-somites 5.237769068906231 False NC
ENSDARG00000044356 14-19-somites 5.830642167171962 False NC
ENSDARG00000044356 20-25-somites 6.208848040481014 False NC
ENSDARG00000044356 Prim-5 6.232675084000834 False NC
ENSDARG00000044356 Prim-15 4.848940056131834 False NC
ENSDARG00000044356 Prim-25 3.3397232940031953 False NC
ENSDARG00000044356 Long-pec 4.068760693491761 False NC
ENSDARG00000044356 Protruding-mouth 3.572702850937258 False NC
ENSDARG00000044356 Day-4 3.510802395029882 False NC
ENSDARG00000044356 Day-5 2.9796068876762503 False NC
ENSDARG00000044357 1-cell 0.28976236676370465 False NC
ENSDARG00000044357 2-cell 0.4808497731713574 False NC
ENSDARG00000044357 128-cell 4.027185966369849 False NC
ENSDARG00000044357 1k-cell 5.629535974782646 False NC
ENSDARG00000044357 Dome 4.982472470504048 False NC
ENSDARG00000044357 50pc-epiboly 2.8182297672567467 False NC
ENSDARG00000044357 Shield 2.0935394905134466 False NC
ENSDARG00000044357 75pc-epiboly 2.0446126003457326 False NC
ENSDARG00000044357 1-4-somites 2.324495641690516 False NC
ENSDARG00000044357 14-19-somites 2.2507331186953894 False NC
ENSDARG00000044357 20-25-somites 2.656711262766462 False NC
ENSDARG00000044357 Prim-5 3.017291774510731 False NC
ENSDARG00000044357 Prim-15 3.1914800000905847 False NC
ENSDARG00000044357 Prim-25 3.083745107683977 False NC
ENSDARG00000044357 Long-pec 3.101140967158226 False NC
ENSDARG00000044357 Protruding-mouth 2.7791616558574344 False NC
ENSDARG00000044357 Day-4 2.6446237556930967 False NC
ENSDARG00000044357 Day-5 2.2621355341258456 False NC
ENSDARG00000044362 1-cell 3.235861863907366 False NC
ENSDARG00000044362 2-cell 3.781867782393573 False NC
ENSDARG00000044362 128-cell 5.447142839090812 False NC
ENSDARG00000044362 1k-cell 6.348602881950709 False NC
ENSDARG00000044362 Dome 2.2271154956915904 False NC
ENSDARG00000044362 50pc-epiboly 0.39300015693494017 False NC
ENSDARG00000044362 Shield 0.11878838392902102 False NC
ENSDARG00000044362 75pc-epiboly 0.15801526418811648 False NC
ENSDARG00000044362 1-4-somites 1.252885988923382 False NC
ENSDARG00000044362 14-19-somites 1.9071095682174142 False NC
ENSDARG00000044362 20-25-somites 2.413708722305662 False NC
ENSDARG00000044362 Prim-5 2.113751432396869 False NC
ENSDARG00000044362 Prim-15 1.9033132636517087 False NC
ENSDARG00000044362 Prim-25 2.3425577474251984 False NC
ENSDARG00000044362 Long-pec 2.109899141523392 False NC
ENSDARG00000044362 Protruding-mouth 4.704264640824574 False NC
ENSDARG00000044362 Day-4 3.4204151992819583 False NC
ENSDARG00000044362 Day-5 3.3743059507223037 False NC
ENSDARG00000044365 1-cell 0.003061719879446553 False NC
ENSDARG00000044365 2-cell 0.0 False NC
ENSDARG00000044365 128-cell 0.0 False NC
ENSDARG00000044365 1k-cell 0.0 False NC
ENSDARG00000044365 Dome 0.0 False NC
ENSDARG00000044365 50pc-epiboly 0.0029876252915800776 False NC
ENSDARG00000044365 Shield 0.0 False NC
ENSDARG00000044365 75pc-epiboly 0.0 False NC
ENSDARG00000044365 1-4-somites 0.2957424215522117 False NC
ENSDARG00000044365 14-19-somites 0.1996249324178149 False NC
ENSDARG00000044365 20-25-somites 0.6017195837187529 False NC
ENSDARG00000044365 Prim-5 1.2775712674871198 False NC
ENSDARG00000044365 Prim-15 1.1998108672042083 False NC
ENSDARG00000044365 Prim-25 0.3800524066486503 False NC
ENSDARG00000044365 Long-pec 0.8262432078366482 False NC
ENSDARG00000044365 Protruding-mouth 1.2392993856009062 False NC
ENSDARG00000044365 Day-4 2.029408355020511 False NC
ENSDARG00000044365 Day-5 1.9043897026967436 False NC
ENSDARG00000044373 1-cell 0.4027559803157451 False NC
ENSDARG00000044373 2-cell 0.7435457410460946 False NC
ENSDARG00000044373 128-cell 1.0333716159709712 False NC
ENSDARG00000044373 1k-cell 0.6708357004635624 False NC
ENSDARG00000044373 Dome 1.3985363920517533 False NC
ENSDARG00000044373 50pc-epiboly 1.9524493446942575 False NC
ENSDARG00000044373 Shield 1.7829085980378863 False NC
ENSDARG00000044373 75pc-epiboly 1.6700173541940881 False NC
ENSDARG00000044373 1-4-somites 1.6727433245279184 False NC
ENSDARG00000044373 14-19-somites 1.2428898246946605 False NC
ENSDARG00000044373 20-25-somites 1.4178604956142498 False NC
ENSDARG00000044373 Prim-5 1.10505353150051 False NC
ENSDARG00000044373 Prim-15 1.2660449614245217 False NC
ENSDARG00000044373 Prim-25 1.0984054453680385 False NC
ENSDARG00000044373 Long-pec 1.105326703068997 False NC
ENSDARG00000044373 Protruding-mouth 1.0631804701344758 False NC
ENSDARG00000044373 Day-4 1.0747680958029886 False NC
ENSDARG00000044373 Day-5 1.071557536714872 False NC
ENSDARG00000044375 1-cell 0.016617586092165026 False NC
ENSDARG00000044375 2-cell 0.018953824104316314 False NC
ENSDARG00000044375 128-cell 0.04881694028560145 False NC
ENSDARG00000044375 1k-cell 0.0439102534205358 False NC
ENSDARG00000044375 Dome 0.03408559334103981 False NC
ENSDARG00000044375 50pc-epiboly 0.01297234820918652 False NC
ENSDARG00000044375 Shield 0.005984725627620397 False NC
ENSDARG00000044375 75pc-epiboly 0.016091445540337878 False NC
ENSDARG00000044375 1-4-somites 0.993376958098968 False NC
ENSDARG00000044375 14-19-somites 1.0478499727861554 False NC
ENSDARG00000044375 20-25-somites 1.2147752198172428 False NC
ENSDARG00000044375 Prim-5 1.1172443899177578 False NC
ENSDARG00000044375 Prim-15 0.9536718837516827 False NC
ENSDARG00000044375 Prim-25 3.1706418052873433 False NC
ENSDARG00000044375 Long-pec 5.425187955552426 False NC
ENSDARG00000044375 Protruding-mouth 3.3514857726954475 False NC
ENSDARG00000044375 Day-4 2.70329825505522 False NC
ENSDARG00000044375 Day-5 2.8500381096750393 False NC
ENSDARG00000044380 1-cell 12.413430646198814 False NC
ENSDARG00000044380 2-cell 9.329431886335309 False NC
ENSDARG00000044380 128-cell 4.0531903389173864 False NC
ENSDARG00000044380 1k-cell 3.6595645156058416 False NC
ENSDARG00000044380 Dome 2.5936119226083214 False NC
ENSDARG00000044380 50pc-epiboly 3.9397204640312267 False NC
ENSDARG00000044380 Shield 5.661809794937972 False NC
ENSDARG00000044380 75pc-epiboly 5.10570473089591 False NC
ENSDARG00000044380 1-4-somites 3.2093689573801414 False NC
ENSDARG00000044380 14-19-somites 3.004278114989524 False NC
ENSDARG00000044380 20-25-somites 2.4468856476037795 False NC
ENSDARG00000044380 Prim-5 2.139820533638408 False NC
ENSDARG00000044380 Prim-15 1.863583610530224 False NC
ENSDARG00000044380 Prim-25 1.7321452116103244 False NC
ENSDARG00000044380 Long-pec 1.3929686529938443 False NC
ENSDARG00000044380 Protruding-mouth 1.040710709449748 False NC
ENSDARG00000044380 Day-4 0.8458088991131121 False NC
ENSDARG00000044380 Day-5 0.8170483514065996 False NC
ENSDARG00000044381 1-cell 0.49087158742388526 False NC
ENSDARG00000044381 2-cell 0.9151923592713171 False NC
ENSDARG00000044381 128-cell 6.031515257764357 False NC
ENSDARG00000044381 1k-cell 6.734825098402179 False NC
ENSDARG00000044381 Dome 3.599714848517864 False NC
ENSDARG00000044381 50pc-epiboly 0.7921796392442944 False NC
ENSDARG00000044381 Shield 0.7861811019902125 False NC
ENSDARG00000044381 75pc-epiboly 0.959800502120044 False NC
ENSDARG00000044381 1-4-somites 1.1784941304371124 False NC
ENSDARG00000044381 14-19-somites 1.3658595196285614 False NC
ENSDARG00000044381 20-25-somites 1.430419475825294 False NC
ENSDARG00000044381 Prim-5 1.0700753196440522 False NC
ENSDARG00000044381 Prim-15 1.0460950642318994 False NC
ENSDARG00000044381 Prim-25 1.3371414111488205 False NC
ENSDARG00000044381 Long-pec 1.810035810782787 False NC
ENSDARG00000044381 Protruding-mouth 2.441448226222218 False NC
ENSDARG00000044381 Day-4 2.360695136419093 False NC
ENSDARG00000044381 Day-5 2.5957992516760897 False NC
ENSDARG00000044387 1-cell 0.0290528283061418 False NC
ENSDARG00000044387 2-cell 0.02366951125466944 False NC
ENSDARG00000044387 128-cell 0.05334221591672135 False NC
ENSDARG00000044387 1k-cell 0.08773610913027932 False NC
ENSDARG00000044387 Dome 0.038696404807402864 False NC
ENSDARG00000044387 50pc-epiboly 0.05264951841921177 False NC
ENSDARG00000044387 Shield 0.1420006362077299 False NC
ENSDARG00000044387 75pc-epiboly 0.5385453721223641 False NC
ENSDARG00000044387 1-4-somites 0.3819918143651473 False NC
ENSDARG00000044387 14-19-somites 0.19276145204937697 False NC
ENSDARG00000044387 20-25-somites 0.19057911280592305 False NC
ENSDARG00000044387 Prim-5 0.08111705596101378 False NC
ENSDARG00000044387 Prim-15 0.07998879132709386 False NC
ENSDARG00000044387 Prim-25 0.12464302487999113 False NC
ENSDARG00000044387 Long-pec 0.10947741575400424 False NC
ENSDARG00000044387 Protruding-mouth 0.6794910115228079 False NC
ENSDARG00000044387 Day-4 0.7045305176340203 False NC
ENSDARG00000044387 Day-5 0.6026783204081149 False NC
ENSDARG00000044400 1-cell 0.021210659683260025 False NC
ENSDARG00000044400 2-cell 0.03024078757162064 False NC
ENSDARG00000044400 128-cell 0.09979313941952793 False NC
ENSDARG00000044400 1k-cell 0.021017615842557957 False NC
ENSDARG00000044400 Dome 0.056855471442636696 False NC
ENSDARG00000044400 50pc-epiboly 0.05433055693102258 False NC
ENSDARG00000044400 Shield 0.019097234983634526 False NC
ENSDARG00000044400 75pc-epiboly 0.005134773686064161 False NC
ENSDARG00000044400 1-4-somites 0.0918100218673598 False NC
ENSDARG00000044400 14-19-somites 0.1515551263253156 False NC
ENSDARG00000044400 20-25-somites 0.15096309722851717 False NC
ENSDARG00000044400 Prim-5 0.14768311752138116 False NC
ENSDARG00000044400 Prim-15 0.07948560278077366 False NC
ENSDARG00000044400 Prim-25 0.10351067574361883 False NC
ENSDARG00000044400 Long-pec 0.0941440863384635 False NC
ENSDARG00000044400 Protruding-mouth 0.06657480941118414 False NC
ENSDARG00000044400 Day-4 0.06161581191360512 False NC
ENSDARG00000044400 Day-5 0.06669270625177724 False NC
ENSDARG00000044402 1-cell 2.540489239455632 False NC
ENSDARG00000044402 2-cell 2.3514032212972102 False NC
ENSDARG00000044402 128-cell 7.512027850527749 False NC
ENSDARG00000044402 1k-cell 11.498388048459306 False NC
ENSDARG00000044402 Dome 12.064942232289004 False NC
ENSDARG00000044402 50pc-epiboly 18.690053584630135 False NC
ENSDARG00000044402 Shield 16.328463158608223 False NC
ENSDARG00000044402 75pc-epiboly 20.31616889034637 False NC
ENSDARG00000044402 1-4-somites 25.794990586304817 False NC
ENSDARG00000044402 14-19-somites 28.724287612914814 False NC
ENSDARG00000044402 20-25-somites 20.779393511943805 False NC
ENSDARG00000044402 Prim-5 11.613425643996852 False NC
ENSDARG00000044402 Prim-15 7.966711737638773 False NC
ENSDARG00000044402 Prim-25 9.772592885590747 False NC
ENSDARG00000044402 Long-pec 5.087184928242197 False NC
ENSDARG00000044402 Protruding-mouth 5.198891241582081 False NC
ENSDARG00000044402 Day-4 4.576286456953252 False NC
ENSDARG00000044402 Day-5 3.753329257923821 False NC
ENSDARG00000044404 1-cell 0.5270309677230371 False NC
ENSDARG00000044404 2-cell 0.39297706085911 False NC
ENSDARG00000044404 128-cell 1.5724329483731816 False NC
ENSDARG00000044404 1k-cell 1.88884749886222 False NC
ENSDARG00000044404 Dome 0.6142234424090302 False NC
ENSDARG00000044404 50pc-epiboly 0.3103393588968599 False NC
ENSDARG00000044404 Shield 0.27407489984841477 False NC
ENSDARG00000044404 75pc-epiboly 0.46194956954754895 False NC
ENSDARG00000044404 1-4-somites 0.7576550815629997 False NC
ENSDARG00000044404 14-19-somites 0.7223116434895247 False NC
ENSDARG00000044404 20-25-somites 0.6884572988557157 False NC
ENSDARG00000044404 Prim-5 0.4661860260249203 False NC
ENSDARG00000044404 Prim-15 0.4961860714291828 False NC
ENSDARG00000044404 Prim-25 0.45936284717752895 False NC
ENSDARG00000044404 Long-pec 0.48398093713215956 False NC
ENSDARG00000044404 Protruding-mouth 0.38332148825860246 False NC
ENSDARG00000044404 Day-4 0.39939033278708236 False NC
ENSDARG00000044404 Day-5 0.348052228545883 False NC
ENSDARG00000044405 1-cell 0.34950954368885706 False NC
ENSDARG00000044405 2-cell 0.5329889005829542 False NC
ENSDARG00000044405 128-cell 2.919447187364194 False NC
ENSDARG00000044405 1k-cell 4.269271292203529 False NC
ENSDARG00000044405 Dome 3.119004790707278 False NC
ENSDARG00000044405 50pc-epiboly 3.875242270870929 False NC
ENSDARG00000044405 Shield 4.602693104357329 False NC
ENSDARG00000044405 75pc-epiboly 5.560143006193794 False NC
ENSDARG00000044405 1-4-somites 5.984888480819888 False NC
ENSDARG00000044405 14-19-somites 4.531551628425111 False NC
ENSDARG00000044405 20-25-somites 4.059830382476319 False NC
ENSDARG00000044405 Prim-5 3.3404075784419747 False NC
ENSDARG00000044405 Prim-15 2.084931821500684 False NC
ENSDARG00000044405 Prim-25 1.511007238815675 False NC
ENSDARG00000044405 Long-pec 1.465096744639822 False NC
ENSDARG00000044405 Protruding-mouth 1.3000297229691795 False NC
ENSDARG00000044405 Day-4 1.3893153177089512 False NC
ENSDARG00000044405 Day-5 1.1944776322003539 False NC
ENSDARG00000044414 1-cell 0.005364877000631331 False NC
ENSDARG00000044414 2-cell 0.0 False NC
ENSDARG00000044414 128-cell 0.0 False NC
ENSDARG00000044414 1k-cell 0.009450755256557003 False NC
ENSDARG00000044414 Dome 0.0050019576400459325 False NC
ENSDARG00000044414 50pc-epiboly 0.005235045283175858 False NC
ENSDARG00000044414 Shield 0.0 False NC
ENSDARG00000044414 75pc-epiboly 0.0 False NC
ENSDARG00000044414 1-4-somites 0.0 False NC
ENSDARG00000044414 14-19-somites 0.0 False NC
ENSDARG00000044414 20-25-somites 0.0 False NC
ENSDARG00000044414 Prim-5 0.031455951514488364 False NC
ENSDARG00000044414 Prim-15 0.011488306583517124 False NC
ENSDARG00000044414 Prim-25 0.01074103453417177 False NC
ENSDARG00000044414 Long-pec 0.03265666502743271 False NC
ENSDARG00000044414 Protruding-mouth 0.11854634937913104 False NC
ENSDARG00000044414 Day-4 0.17888497307026668 False NC
ENSDARG00000044414 Day-5 0.13495032072478322 False NC
ENSDARG00000044415 1-cell 0.0 False NC
ENSDARG00000044415 2-cell 0.0 False NC
ENSDARG00000044415 128-cell 0.004293878735259544 False NC
ENSDARG00000044415 1k-cell 0.028838450832508328 False NC
ENSDARG00000044415 Dome 0.00872182505466493 False NC
ENSDARG00000044415 50pc-epiboly 0.0 False NC
ENSDARG00000044415 Shield 0.008422547077619802 False NC
ENSDARG00000044415 75pc-epiboly 0.03623383019865252 False NC
ENSDARG00000044415 1-4-somites 0.029835785812997857 False NC
ENSDARG00000044415 14-19-somites 0.012532706181910689 False NC
ENSDARG00000044415 20-25-somites 0.03006838445244834 False NC
ENSDARG00000044415 Prim-5 0.0777030138042912 False NC
ENSDARG00000044415 Prim-15 0.06009587090078091 False NC
ENSDARG00000044415 Prim-25 0.046822379783438305 False NC
ENSDARG00000044415 Long-pec 0.07117856140907039 False NC
ENSDARG00000044415 Protruding-mouth 0.10335358619155288 False NC
ENSDARG00000044415 Day-4 0.14178116506881983 False NC
ENSDARG00000044415 Day-5 0.1390471059781611 False NC
ENSDARG00000044417 1-cell 0.26747139239636714 False NC
ENSDARG00000044417 2-cell 0.7367781625355437 False NC
ENSDARG00000044417 128-cell 2.319377698272194 False NC
ENSDARG00000044417 1k-cell 2.1202965143786217 False NC
ENSDARG00000044417 Dome 0.6687133940827483 False NC
ENSDARG00000044417 50pc-epiboly 0.3757048474825183 False NC
ENSDARG00000044417 Shield 0.46630233025128753 False NC
ENSDARG00000044417 75pc-epiboly 0.5246043995526801 False NC
ENSDARG00000044417 1-4-somites 0.6225358468583382 False NC
ENSDARG00000044417 14-19-somites 0.48843771009290055 False NC
ENSDARG00000044417 20-25-somites 0.6727613923417154 False NC
ENSDARG00000044417 Prim-5 0.7691507513315824 False NC
ENSDARG00000044417 Prim-15 0.6566688851880202 False NC
ENSDARG00000044417 Prim-25 0.5866681031958276 False NC
ENSDARG00000044417 Long-pec 0.5859198292347962 False NC
ENSDARG00000044417 Protruding-mouth 0.5201840168560328 False NC
ENSDARG00000044417 Day-4 0.5542857434647519 False NC
ENSDARG00000044417 Day-5 0.5668421621191337 False NC
ENSDARG00000044420 1-cell 0.016297079190597065 False NC
ENSDARG00000044420 2-cell 0.03872553684486012 False NC
ENSDARG00000044420 128-cell 0.052363716148856966 False NC
ENSDARG00000044420 1k-cell 0.3373295520111643 False NC
ENSDARG00000044420 Dome 0.311489833791917 False NC
ENSDARG00000044420 50pc-epiboly 0.41346980293158764 False NC
ENSDARG00000044420 Shield 0.48421699897184023 False NC
ENSDARG00000044420 75pc-epiboly 0.5681191112279291 False NC
ENSDARG00000044420 1-4-somites 1.7004253382532735 False NC
ENSDARG00000044420 14-19-somites 2.6127670877311204 False NC
ENSDARG00000044420 20-25-somites 2.342281222292654 False NC
ENSDARG00000044420 Prim-5 3.033867172720489 False NC
ENSDARG00000044420 Prim-15 2.914019802934197 False NC
ENSDARG00000044420 Prim-25 3.1486430762294284 False NC
ENSDARG00000044420 Long-pec 2.934735361073768 False NC
ENSDARG00000044420 Protruding-mouth 2.921821836734269 False NC
ENSDARG00000044420 Day-4 3.0545964340937966 False NC
ENSDARG00000044420 Day-5 2.6925829644097075 False NC
ENSDARG00000044422 1-cell 2.3902826270812847 False NC
ENSDARG00000044422 2-cell 4.282506959428171 False NC
ENSDARG00000044422 128-cell 9.806517989906634 False NC
ENSDARG00000044422 1k-cell 8.845299371585147 False NC
ENSDARG00000044422 Dome 7.740886730659656 False NC
ENSDARG00000044422 50pc-epiboly 3.968239111008489 False NC
ENSDARG00000044422 Shield 2.199728652472074 False NC
ENSDARG00000044422 75pc-epiboly 2.1251326277990303 False NC
ENSDARG00000044422 1-4-somites 1.2432911188989533 False NC
ENSDARG00000044422 14-19-somites 0.6943119224778521 False NC
ENSDARG00000044422 20-25-somites 0.8596051436262915 False NC
ENSDARG00000044422 Prim-5 0.9405329502832022 False NC
ENSDARG00000044422 Prim-15 1.0361631945005052 False NC
ENSDARG00000044422 Prim-25 1.694014589389376 False NC
ENSDARG00000044422 Long-pec 0.7403732485505101 False NC
ENSDARG00000044422 Protruding-mouth 0.3558699825842356 False NC
ENSDARG00000044422 Day-4 0.4541819770810019 False NC
ENSDARG00000044422 Day-5 0.4353462294550149 False NC
ENSDARG00000044431 1-cell 30.549619144656305 False NC
ENSDARG00000044431 2-cell 29.612276405392226 False NC
ENSDARG00000044431 128-cell 17.52893342709082 False NC
ENSDARG00000044431 1k-cell 16.572817103576806 False NC
ENSDARG00000044431 Dome 23.748884309628902 False NC
ENSDARG00000044431 50pc-epiboly 27.0216212747726 False NC
ENSDARG00000044431 Shield 25.760598794591953 False NC
ENSDARG00000044431 75pc-epiboly 21.283175887399203 False NC
ENSDARG00000044431 1-4-somites 17.200559648202397 False NC
ENSDARG00000044431 14-19-somites 18.616656480157587 False NC
ENSDARG00000044431 20-25-somites 13.46661387443154 False NC
ENSDARG00000044431 Prim-5 10.196146670011005 False NC
ENSDARG00000044431 Prim-15 7.749148338086975 False NC
ENSDARG00000044431 Prim-25 8.000791737718638 False NC
ENSDARG00000044431 Long-pec 5.263801361982465 False NC
ENSDARG00000044431 Protruding-mouth 3.619613124560941 False NC
ENSDARG00000044431 Day-4 2.8603735394404333 False NC
ENSDARG00000044431 Day-5 2.459272807431974 False NC
ENSDARG00000044433 1-cell 0.3994524732631203 False NC
ENSDARG00000044433 2-cell 0.2734289860964008 False NC
ENSDARG00000044433 128-cell 1.0171180868456162 False NC
ENSDARG00000044433 1k-cell 0.7181534791614024 False NC
ENSDARG00000044433 Dome 0.2605481551009758 False NC
ENSDARG00000044433 50pc-epiboly 0.05132979058792518 False NC
ENSDARG00000044433 Shield 0.08288256519435717 False NC
ENSDARG00000044433 75pc-epiboly 0.1209760932557675 False NC
ENSDARG00000044433 1-4-somites 0.055424638636513014 False NC
ENSDARG00000044433 14-19-somites 0.1321380271156834 False NC
ENSDARG00000044433 20-25-somites 0.14039663810763767 False NC
ENSDARG00000044433 Prim-5 0.10280887853836587 False NC
ENSDARG00000044433 Prim-15 0.09504271906680913 False NC
ENSDARG00000044433 Prim-25 0.14316420347655906 False NC
ENSDARG00000044433 Long-pec 0.31186113786664726 False NC
ENSDARG00000044433 Protruding-mouth 0.35497930519452114 False NC
ENSDARG00000044433 Day-4 0.25578773269214283 False NC
ENSDARG00000044433 Day-5 0.15224229794062824 False NC
ENSDARG00000044436 1-cell 0.30135955775528733 False NC
ENSDARG00000044436 2-cell 0.5403287151453241 False NC
ENSDARG00000044436 128-cell 1.886280121057629 False NC
ENSDARG00000044436 1k-cell 1.842978459930599 False NC
ENSDARG00000044436 Dome 0.929127954424726 False NC
ENSDARG00000044436 50pc-epiboly 0.16374160799593354 False NC
ENSDARG00000044436 Shield 0.09558292302491792 False NC
ENSDARG00000044436 75pc-epiboly 0.11938009517873223 False NC
ENSDARG00000044436 1-4-somites 0.4899415314870222 False NC
ENSDARG00000044436 14-19-somites 0.37621306812676564 False NC
ENSDARG00000044436 20-25-somites 0.6321400029549273 False NC
ENSDARG00000044436 Prim-5 0.5856419166876936 False NC
ENSDARG00000044436 Prim-15 0.5463297091823635 False NC
ENSDARG00000044436 Prim-25 0.6273497586613932 False NC
ENSDARG00000044436 Long-pec 0.4134376951061123 False NC
ENSDARG00000044436 Protruding-mouth 0.5021817059782276 False NC
ENSDARG00000044436 Day-4 0.6124571578994862 False NC
ENSDARG00000044436 Day-5 0.5873338448043979 False NC
ENSDARG00000044437 1-cell 1.977480695962616 False NC
ENSDARG00000044437 2-cell 3.0403594470269066 False NC
ENSDARG00000044437 128-cell 8.404166263833629 False NC
ENSDARG00000044437 1k-cell 10.305774506820839 False NC
ENSDARG00000044437 Dome 8.91199246076619 False NC
ENSDARG00000044437 50pc-epiboly 7.22807288843656 False NC
ENSDARG00000044437 Shield 8.817643417421017 False NC
ENSDARG00000044437 75pc-epiboly 8.632835932758654 False NC
ENSDARG00000044437 1-4-somites 7.113829982497924 False NC
ENSDARG00000044437 14-19-somites 6.9473144629808035 False NC
ENSDARG00000044437 20-25-somites 6.32381339415751 False NC
ENSDARG00000044437 Prim-5 6.0038482636251445 False NC
ENSDARG00000044437 Prim-15 5.12472531965774 False NC
ENSDARG00000044437 Prim-25 4.1942214693937405 False NC
ENSDARG00000044437 Long-pec 2.6161540469272655 False NC
ENSDARG00000044437 Protruding-mouth 1.5191188849386488 False NC
ENSDARG00000044437 Day-4 1.1485388059484314 False NC
ENSDARG00000044437 Day-5 0.6390996636334824 False NC
ENSDARG00000044441 1-cell 0.005046223157361115 False NC
ENSDARG00000044441 2-cell 0.009592771736448309 False NC
ENSDARG00000044441 128-cell 0.00926507816683072 False NC
ENSDARG00000044441 1k-cell 0.007778238442653171 False NC
ENSDARG00000044441 Dome 0.03175780408171324 False NC
ENSDARG00000044441 50pc-epiboly 0.06893744148945502 False NC
ENSDARG00000044441 Shield 0.06587957222445946 False NC
ENSDARG00000044441 75pc-epiboly 0.054972577096665476 False NC
ENSDARG00000044441 1-4-somites 0.037936975673475225 False NC
ENSDARG00000044441 14-19-somites 0.016901458677649757 False NC
ENSDARG00000044441 20-25-somites 0.024329919649449437 False NC
ENSDARG00000044441 Prim-5 0.017259424224356563 False NC
ENSDARG00000044441 Prim-15 0.021611887360618386 False NC
ENSDARG00000044441 Prim-25 0.027783406270717913 False NC
ENSDARG00000044441 Long-pec 0.09215093987293085 False NC
ENSDARG00000044441 Protruding-mouth 0.7906727744550558 False NC
ENSDARG00000044441 Day-4 1.2428285672171866 False NC
ENSDARG00000044441 Day-5 1.2520384230756176 False NC
ENSDARG00000044457 1-cell 0.01266076021810228 False NC
ENSDARG00000044457 2-cell 0.006016964519543413 False NC
ENSDARG00000044457 128-cell 0.0 False NC
ENSDARG00000044457 1k-cell 0.0 False NC
ENSDARG00000044457 Dome 0.0 False NC
ENSDARG00000044457 50pc-epiboly 0.02470873164599941 False NC
ENSDARG00000044457 Shield 0.005699622655946299 False NC
ENSDARG00000044457 75pc-epiboly 0.036779698161742966 False NC
ENSDARG00000044457 1-4-somites 0.2768938633105767 False NC
ENSDARG00000044457 14-19-somites 0.15265815885099354 False NC
ENSDARG00000044457 20-25-somites 0.15115344683099088 False NC
ENSDARG00000044457 Prim-5 0.23507432170070008 False NC
ENSDARG00000044457 Prim-15 0.18978158579253124 False NC
ENSDARG00000044457 Prim-25 0.17743699231287338 False NC
ENSDARG00000044457 Long-pec 0.36607110947485744 False NC
ENSDARG00000044457 Protruding-mouth 0.48322468829683984 False NC
ENSDARG00000044457 Day-4 0.48612004674736076 False NC
ENSDARG00000044457 Day-5 0.41256854603279614 False NC
ENSDARG00000044484 1-cell 0.5024425862066005 False NC
ENSDARG00000044484 2-cell 0.44393531213468773 False NC
ENSDARG00000044484 128-cell 3.0728536318931674 False NC
ENSDARG00000044484 1k-cell 3.3097818200932325 False NC
ENSDARG00000044484 Dome 2.127835512141615 False NC
ENSDARG00000044484 50pc-epiboly 4.699123904166133 False NC
ENSDARG00000044484 Shield 6.83666235309213 False NC
ENSDARG00000044484 75pc-epiboly 7.243195432430544 False NC
ENSDARG00000044484 1-4-somites 2.8116217108061985 False NC
ENSDARG00000044484 14-19-somites 2.7273153805115444 False NC
ENSDARG00000044484 20-25-somites 2.79779679566509 False NC
ENSDARG00000044484 Prim-5 2.3166728424222987 False NC
ENSDARG00000044484 Prim-15 1.867717848448234 False NC
ENSDARG00000044484 Prim-25 2.001257136460722 False NC
ENSDARG00000044484 Long-pec 1.1343471710985433 False NC
ENSDARG00000044484 Protruding-mouth 1.0021966357140266 False NC
ENSDARG00000044484 Day-4 0.9295475200961679 False NC
ENSDARG00000044484 Day-5 0.7646300695992438 False NC
ENSDARG00000044485 1-cell 2.9933290156262236 False NC
ENSDARG00000044485 2-cell 6.241424239822142 False NC
ENSDARG00000044485 128-cell 16.526245085255375 False NC
ENSDARG00000044485 1k-cell 16.409484952883105 False NC
ENSDARG00000044485 Dome 31.501849577235582 False NC
ENSDARG00000044485 50pc-epiboly 40.58770261088678 False NC
ENSDARG00000044485 Shield 25.84129260520725 False NC
ENSDARG00000044485 75pc-epiboly 18.25179925489453 False NC
ENSDARG00000044485 1-4-somites 8.499499964955731 False NC
ENSDARG00000044485 14-19-somites 6.248567526110104 False NC
ENSDARG00000044485 20-25-somites 4.515043173708998 False NC
ENSDARG00000044485 Prim-5 2.4878970838241896 False NC
ENSDARG00000044485 Prim-15 1.4544418309880143 False NC
ENSDARG00000044485 Prim-25 0.9925546803462935 False NC
ENSDARG00000044485 Long-pec 0.6854347157953695 False NC
ENSDARG00000044485 Protruding-mouth 0.3442411957045963 False NC
ENSDARG00000044485 Day-4 0.29024417760847826 False NC
ENSDARG00000044485 Day-5 0.27932670040576607 False NC
ENSDARG00000044488 1-cell 0.11725047924456708 False NC
ENSDARG00000044488 2-cell 0.27861359087478543 False NC
ENSDARG00000044488 128-cell 0.694267732339499 False NC
ENSDARG00000044488 1k-cell 0.6609541775807466 False NC
ENSDARG00000044488 Dome 1.3610190938810047 False NC
ENSDARG00000044488 50pc-epiboly 6.0924912181883375 False NC
ENSDARG00000044488 Shield 9.036592681758309 False NC
ENSDARG00000044488 75pc-epiboly 8.793528407707257 False NC
ENSDARG00000044488 1-4-somites 9.925962857939467 False NC
ENSDARG00000044488 14-19-somites 9.817759084811255 False NC
ENSDARG00000044488 20-25-somites 8.93732678663529 False NC
ENSDARG00000044488 Prim-5 6.187286028664294 False NC
ENSDARG00000044488 Prim-15 5.115740322475789 False NC
ENSDARG00000044488 Prim-25 4.090475132311606 False NC
ENSDARG00000044488 Long-pec 2.6942856905494907 False NC
ENSDARG00000044488 Protruding-mouth 2.655625969179787 False NC
ENSDARG00000044488 Day-4 2.2568866995276076 False NC
ENSDARG00000044488 Day-5 2.734867338884068 False NC
ENSDARG00000044490 1-cell 0.0 False NC
ENSDARG00000044490 2-cell 0.0 False NC
ENSDARG00000044490 128-cell 0.0 False NC
ENSDARG00000044490 1k-cell 0.0 False NC
ENSDARG00000044490 Dome 0.010105739850009142 False NC
ENSDARG00000044490 50pc-epiboly 0.0021153320176580644 False NC
ENSDARG00000044490 Shield 0.0 False NC
ENSDARG00000044490 75pc-epiboly 0.0020991573407055384 False NC
ENSDARG00000044490 1-4-somites 0.0 False NC
ENSDARG00000044490 14-19-somites 0.003872347587718082 False NC
ENSDARG00000044490 20-25-somites 0.005972470913867716 False NC
ENSDARG00000044490 Prim-5 0.0042368166708025325 False NC
ENSDARG00000044490 Prim-15 0.004642095995403321 False NC
ENSDARG00000044490 Prim-25 0.0021700723703311337 False NC
ENSDARG00000044490 Long-pec 0.0021992706648424425 False NC
ENSDARG00000044490 Protruding-mouth 0.0 False NC
ENSDARG00000044490 Day-4 0.0 False NC
ENSDARG00000044490 Day-5 0.002478616522970781 False NC
ENSDARG00000044491 1-cell 20.592076444395524 False NC
ENSDARG00000044491 2-cell 18.270377445721067 False NC
ENSDARG00000044491 128-cell 12.80721059393512 False NC
ENSDARG00000044491 1k-cell 10.14954971453688 False NC
ENSDARG00000044491 Dome 8.180726482461656 False NC
ENSDARG00000044491 50pc-epiboly 7.195035870770596 False NC
ENSDARG00000044491 Shield 9.68197399692929 False NC
ENSDARG00000044491 75pc-epiboly 9.248167532060359 False NC
ENSDARG00000044491 1-4-somites 6.017780937226548 False NC
ENSDARG00000044491 14-19-somites 5.301125541068522 False NC
ENSDARG00000044491 20-25-somites 4.731795254443632 False NC
ENSDARG00000044491 Prim-5 5.363831478842815 False NC
ENSDARG00000044491 Prim-15 4.040380552618103 False NC
ENSDARG00000044491 Prim-25 3.462771282877429 False NC
ENSDARG00000044491 Long-pec 2.1953038898045256 False NC
ENSDARG00000044491 Protruding-mouth 1.2589814368356138 False NC
ENSDARG00000044491 Day-4 1.2687469044096196 False NC
ENSDARG00000044491 Day-5 0.7316833905939484 False NC
ENSDARG00000044492 1-cell 2.016428508360641 False NC
ENSDARG00000044492 2-cell 3.0080424410454043 False NC
ENSDARG00000044492 128-cell 4.973763211591813 False NC
ENSDARG00000044492 1k-cell 6.085900199538368 False NC
ENSDARG00000044492 Dome 5.849776764709759 False NC
ENSDARG00000044492 50pc-epiboly 4.270258326087257 False NC
ENSDARG00000044492 Shield 1.4673316876549993 False NC
ENSDARG00000044492 75pc-epiboly 0.8253588306265648 False NC
ENSDARG00000044492 1-4-somites 1.8159154017916777 False NC
ENSDARG00000044492 14-19-somites 2.1217044534602385 False NC
ENSDARG00000044492 20-25-somites 2.283060378881839 False NC
ENSDARG00000044492 Prim-5 1.9242180370983355 False NC
ENSDARG00000044492 Prim-15 1.7787310093493318 False NC
ENSDARG00000044492 Prim-25 1.4141689686104904 False NC
ENSDARG00000044492 Long-pec 1.1449559374516496 False NC
ENSDARG00000044492 Protruding-mouth 0.9274350830314824 False NC
ENSDARG00000044492 Day-4 0.8093905272065796 False NC
ENSDARG00000044492 Day-5 0.6948228949804447 False NC
ENSDARG00000044501 1-cell 0.0 False NC
ENSDARG00000044501 2-cell 0.0 False NC
ENSDARG00000044501 128-cell 0.017216951647771685 False NC
ENSDARG00000044501 1k-cell 0.0 False NC
ENSDARG00000044501 Dome 0.02185716713035753 False NC
ENSDARG00000044501 50pc-epiboly 0.018300556369895825 False NC
ENSDARG00000044501 Shield 0.050657201120642134 False NC
ENSDARG00000044501 75pc-epiboly 0.07718264765023583 False NC
ENSDARG00000044501 1-4-somites 0.008545075998828613 False NC
ENSDARG00000044501 14-19-somites 0.004187647300831436 False NC
ENSDARG00000044501 20-25-somites 0.01722338616576569 False NC
ENSDARG00000044501 Prim-5 0.018327170785884056 False NC
ENSDARG00000044501 Prim-15 0.07530106863472397 False NC
ENSDARG00000044501 Prim-25 0.17366076130294059 False NC
ENSDARG00000044501 Long-pec 0.07610696843546441 False NC
ENSDARG00000044501 Protruding-mouth 0.19778741447842849 False NC
ENSDARG00000044501 Day-4 0.2037099465783731 False NC
ENSDARG00000044501 Day-5 0.19299124164622197 False NC
ENSDARG00000044511 1-cell 2.107065418338703 False NC
ENSDARG00000044511 2-cell 3.585595267280236 False NC
ENSDARG00000044511 128-cell 8.905139114804438 False NC
ENSDARG00000044511 1k-cell 8.240525730959266 False NC
ENSDARG00000044511 Dome 11.646999579566744 False NC
ENSDARG00000044511 50pc-epiboly 26.347535883149924 False NC
ENSDARG00000044511 Shield 28.758725600399693 False NC
ENSDARG00000044511 75pc-epiboly 22.217666164772087 False NC
ENSDARG00000044511 1-4-somites 14.136121004556667 False NC
ENSDARG00000044511 14-19-somites 10.6698038667007 False NC
ENSDARG00000044511 20-25-somites 8.75340808815543 False NC
ENSDARG00000044511 Prim-5 6.868820217669153 False NC
ENSDARG00000044511 Prim-15 5.121255326289754 False NC
ENSDARG00000044511 Prim-25 3.5285880358498503 False NC
ENSDARG00000044511 Long-pec 3.1138047514650027 False NC
ENSDARG00000044511 Protruding-mouth 3.2035362511867094 False NC
ENSDARG00000044511 Day-4 3.5452378216247373 False NC
ENSDARG00000044511 Day-5 4.112268912194394 False NC
ENSDARG00000044512 1-cell 0.0 False NC
ENSDARG00000044512 2-cell 0.0 False NC
ENSDARG00000044512 128-cell 0.0 False NC
ENSDARG00000044512 1k-cell 0.0 False NC
ENSDARG00000044512 Dome 0.0 False NC
ENSDARG00000044512 50pc-epiboly 0.0 False NC
ENSDARG00000044512 Shield 0.003284437645003311 False NC
ENSDARG00000044512 75pc-epiboly 0.0 False NC
ENSDARG00000044512 1-4-somites 0.0 False NC
ENSDARG00000044512 14-19-somites 0.0 False NC
ENSDARG00000044512 20-25-somites 0.010050342889314706 False NC
ENSDARG00000044512 Prim-5 0.08912027558363375 False NC
ENSDARG00000044512 Prim-15 0.12498587509725997 False NC
ENSDARG00000044512 Prim-25 0.04016925139375031 False NC
ENSDARG00000044512 Long-pec 0.10732564688860864 False NC
ENSDARG00000044512 Protruding-mouth 0.1648780920452677 False NC
ENSDARG00000044512 Day-4 0.1253209772518203 False NC
ENSDARG00000044512 Day-5 0.125128843520036 False NC
ENSDARG00000044513 1-cell 0.8884236313045484 False NC
ENSDARG00000044513 2-cell 0.9499927409999114 False NC
ENSDARG00000044513 128-cell 4.422035680225845 False NC
ENSDARG00000044513 1k-cell 5.89337284354824 False NC
ENSDARG00000044513 Dome 2.230435436166982 False NC
ENSDARG00000044513 50pc-epiboly 0.9707737096989233 False NC
ENSDARG00000044513 Shield 0.3999506640858317 False NC
ENSDARG00000044513 75pc-epiboly 0.855813952821477 False NC
ENSDARG00000044513 1-4-somites 2.1926258104613323 False NC
ENSDARG00000044513 14-19-somites 2.5044822917951093 False NC
ENSDARG00000044513 20-25-somites 2.422192459794423 False NC
ENSDARG00000044513 Prim-5 2.5955091993392214 False NC
ENSDARG00000044513 Prim-15 2.4375314493577456 False NC
ENSDARG00000044513 Prim-25 2.084432014287709 False NC
ENSDARG00000044513 Long-pec 2.018590107008184 False NC
ENSDARG00000044513 Protruding-mouth 2.300540092638762 False NC
ENSDARG00000044513 Day-4 2.1226328281815054 False NC
ENSDARG00000044513 Day-5 1.7406291083939227 False NC
ENSDARG00000044514 1-cell 0.15189106421977813 False NC
ENSDARG00000044514 2-cell 0.21470555157312626 False NC
ENSDARG00000044514 128-cell 0.5720582331063216 False NC
ENSDARG00000044514 1k-cell 0.6346234238098579 False NC
ENSDARG00000044514 Dome 0.3558557058125263 False NC
ENSDARG00000044514 50pc-epiboly 0.08360860397649299 False NC
ENSDARG00000044514 Shield 0.045585559158079506 False NC
ENSDARG00000044514 75pc-epiboly 0.05279864485610262 False NC
ENSDARG00000044514 1-4-somites 0.010647096196937253 False NC
ENSDARG00000044514 14-19-somites 0.006957033291361242 False NC
ENSDARG00000044514 20-25-somites 0.017883500916106906 False NC
ENSDARG00000044514 Prim-5 0.04567101577604572 False NC
ENSDARG00000044514 Prim-15 0.050039748214978884 False NC
ENSDARG00000044514 Prim-25 0.062379795751562696 False NC
ENSDARG00000044514 Long-pec 0.17780376111504256 False NC
ENSDARG00000044514 Protruding-mouth 0.4576771326583217 False NC
ENSDARG00000044514 Day-4 0.7044023554716727 False NC
ENSDARG00000044514 Day-5 0.9440498980416449 False NC
ENSDARG00000044521 1-cell 55.73135725928812 False NC
ENSDARG00000044521 2-cell 56.193329596892525 False NC
ENSDARG00000044521 128-cell 35.19574834809838 False NC
ENSDARG00000044521 1k-cell 36.87442046581685 False NC
ENSDARG00000044521 Dome 29.94523332246742 False NC
ENSDARG00000044521 50pc-epiboly 40.272212949499384 False NC
ENSDARG00000044521 Shield 38.05523519117509 False NC
ENSDARG00000044521 75pc-epiboly 36.23144583379808 False NC
ENSDARG00000044521 1-4-somites 76.69889515852934 False NC
ENSDARG00000044521 14-19-somites 112.99090263684812 False NC
ENSDARG00000044521 20-25-somites 119.0324307918419 False NC
ENSDARG00000044521 Prim-5 128.89246165231958 False NC
ENSDARG00000044521 Prim-15 136.12618668718451 False NC
ENSDARG00000044521 Prim-25 120.51397202606127 False NC
ENSDARG00000044521 Long-pec 124.69329711927364 False NC
ENSDARG00000044521 Protruding-mouth 96.40133790463315 False NC
ENSDARG00000044521 Day-4 102.55383206746535 False NC
ENSDARG00000044521 Day-5 113.50101170137813 False NC
ENSDARG00000044524 1-cell 0.0 False NC
ENSDARG00000044524 2-cell 0.0 False NC
ENSDARG00000044524 128-cell 0.007100921848757576 False NC
ENSDARG00000044524 1k-cell 0.0 False NC
ENSDARG00000044524 Dome 0.04327066639060631 False NC
ENSDARG00000044524 50pc-epiboly 0.015095682816560835 False NC
ENSDARG00000044524 Shield 0.11839335578660193 False NC
ENSDARG00000044524 75pc-epiboly 0.4718780379079739 False NC
ENSDARG00000044524 1-4-somites 0.5638899902908594 False NC
ENSDARG00000044524 14-19-somites 0.10362864514594808 False NC
ENSDARG00000044524 20-25-somites 0.24152157336729935 False NC
ENSDARG00000044524 Prim-5 0.06802936379775171 False NC
ENSDARG00000044524 Prim-15 0.1076642940864239 False NC
ENSDARG00000044524 Prim-25 0.18583592883599873 False NC
ENSDARG00000044524 Long-pec 0.19618369662002486 False NC
ENSDARG00000044524 Protruding-mouth 0.8545953246286612 False NC
ENSDARG00000044524 Day-4 0.9847654175585971 False NC
ENSDARG00000044524 Day-5 0.840189344159658 False NC
ENSDARG00000044525 1-cell 0.23661250802023487 False NC
ENSDARG00000044525 2-cell 0.61378379729227 False NC
ENSDARG00000044525 128-cell 1.4435764363363568 False NC
ENSDARG00000044525 1k-cell 1.5022745564032591 False NC
ENSDARG00000044525 Dome 1.2363145535160074 False NC
ENSDARG00000044525 50pc-epiboly 0.2501269448298888 False NC
ENSDARG00000044525 Shield 0.06657390572132582 False NC
ENSDARG00000044525 75pc-epiboly 0.052506886785967447 False NC
ENSDARG00000044525 1-4-somites 0.03144392899251899 False NC
ENSDARG00000044525 14-19-somites 0.030819172208909097 False NC
ENSDARG00000044525 20-25-somites 0.058851120072433996 False NC
ENSDARG00000044525 Prim-5 0.15896525402328157 False NC
ENSDARG00000044525 Prim-15 0.20056091854838928 False NC
ENSDARG00000044525 Prim-25 0.22205743715937545 False NC
ENSDARG00000044525 Long-pec 0.25005024109464175 False NC
ENSDARG00000044525 Protruding-mouth 0.3366751858253456 False NC
ENSDARG00000044525 Day-4 0.607654114436994 False NC
ENSDARG00000044525 Day-5 0.5185322348296364 False NC
ENSDARG00000044526 1-cell 0.0 False NC
ENSDARG00000044526 2-cell 0.0 False NC
ENSDARG00000044526 128-cell 0.008485643826398766 False NC
ENSDARG00000044526 1k-cell 0.0 False NC
ENSDARG00000044526 Dome 0.04309058632833862 False NC
ENSDARG00000044526 50pc-epiboly 0.09921686892810941 False NC
ENSDARG00000044526 Shield 0.06657918308206473 False NC
ENSDARG00000044526 75pc-epiboly 0.026852240988478215 False NC
ENSDARG00000044526 1-4-somites 0.008423148636181831 False NC
ENSDARG00000044526 14-19-somites 0.024767369410624927 False NC
ENSDARG00000044526 20-25-somites 0.0 False NC
ENSDARG00000044526 Prim-5 0.009032832688167586 False NC
ENSDARG00000044526 Prim-15 0.039587529701584565 False NC
ENSDARG00000044526 Prim-25 0.046265633293742246 False NC
ENSDARG00000044526 Long-pec 0.046888136766498216 False NC
ENSDARG00000044526 Protruding-mouth 2.7480814741166806 False NC
ENSDARG00000044526 Day-4 5.538434234332798 False NC
ENSDARG00000044526 Day-5 5.865656316899094 False NC
ENSDARG00000044528 1-cell 0.002954658598979399 False NC
ENSDARG00000044528 2-cell 0.0 False NC
ENSDARG00000044528 128-cell 0.0 False NC
ENSDARG00000044528 1k-cell 0.0 False NC
ENSDARG00000044528 Dome 0.002754783968235103 False NC
ENSDARG00000044528 50pc-epiboly 0.008649464783719292 False NC
ENSDARG00000044528 Shield 0.002660257172748786 False NC
ENSDARG00000044528 75pc-epiboly 0.00858332750714944 False NC
ENSDARG00000044528 1-4-somites 0.032309546193974546 False NC
ENSDARG00000044528 14-19-somites 0.03694552229072569 False NC
ENSDARG00000044528 20-25-somites 0.051555597775936025 False NC
ENSDARG00000044528 Prim-5 0.040422870418276385 False NC
ENSDARG00000044528 Prim-15 0.015817708323371638 False NC
ENSDARG00000044528 Prim-25 0.023662119407092196 False NC
ENSDARG00000044528 Long-pec 0.03297317774434626 False NC
ENSDARG00000044528 Protruding-mouth 0.7122365927246228 False NC
ENSDARG00000044528 Day-4 6.12013945909003 False NC
ENSDARG00000044528 Day-5 10.266667042692216 False NC
ENSDARG00000044532 1-cell 0.02474827059258337 False NC
ENSDARG00000044532 2-cell 0.04965964491333106 False NC
ENSDARG00000044532 128-cell 0.23729185958688648 False NC
ENSDARG00000044532 1k-cell 0.09688110623806931 False NC
ENSDARG00000044532 Dome 0.10511542321807174 False NC
ENSDARG00000044532 50pc-epiboly 0.013416308127558929 False NC
ENSDARG00000044532 Shield 0.012379088470997621 False NC
ENSDARG00000044532 75pc-epiboly 0.026627443310116943 False NC
ENSDARG00000044532 1-4-somites 0.022552108959059174 False NC
ENSDARG00000044532 14-19-somites 0.06385606644649507 False NC
ENSDARG00000044532 20-25-somites 0.06313312314918533 False NC
ENSDARG00000044532 Prim-5 0.09673789970532784 False NC
ENSDARG00000044532 Prim-15 0.15309885469664805 False NC
ENSDARG00000044532 Prim-25 0.5230127728338928 False NC
ENSDARG00000044532 Long-pec 0.8425003715761405 False NC
ENSDARG00000044532 Protruding-mouth 0.9279986790385127 False NC
ENSDARG00000044532 Day-4 0.872433121708936 False NC
ENSDARG00000044532 Day-5 0.8929191912946569 False NC
ENSDARG00000044534 1-cell 0.0 False NC
ENSDARG00000044534 2-cell 0.0 False NC
ENSDARG00000044534 128-cell 0.0 False NC
ENSDARG00000044534 1k-cell 0.0 False NC
ENSDARG00000044534 Dome 0.0 False NC
ENSDARG00000044534 50pc-epiboly 0.0 False NC
ENSDARG00000044534 Shield 0.011270751403384951 False NC
ENSDARG00000044534 75pc-epiboly 0.0 False NC
ENSDARG00000044534 1-4-somites 0.011407194851898422 False NC
ENSDARG00000044534 14-19-somites 0.011180546255682 False NC
ENSDARG00000044534 20-25-somites 0.011496124904524762 False NC
ENSDARG00000044534 Prim-5 0.0 False NC
ENSDARG00000044534 Prim-15 0.0 False NC
ENSDARG00000044534 Prim-25 0.0 False NC
ENSDARG00000044534 Long-pec 0.0 False NC
ENSDARG00000044534 Protruding-mouth 0.025146195322845982 False NC
ENSDARG00000044534 Day-4 0.037945297317935354 False NC
ENSDARG00000044534 Day-5 0.07156456402071837 False NC
ENSDARG00000044540 1-cell 5.880580536032018 False NC
ENSDARG00000044540 2-cell 6.719491139281726 False NC
ENSDARG00000044540 128-cell 11.376303353637466 False NC
ENSDARG00000044540 1k-cell 14.201633246224812 False NC
ENSDARG00000044540 Dome 7.512169485406818 False NC
ENSDARG00000044540 50pc-epiboly 3.0342322461287274 False NC
ENSDARG00000044540 Shield 2.1244438215853294 False NC
ENSDARG00000044540 75pc-epiboly 2.8693356994135284 False NC
ENSDARG00000044540 1-4-somites 4.792028354990152 False NC
ENSDARG00000044540 14-19-somites 7.743620029517691 False NC
ENSDARG00000044540 20-25-somites 8.222556000976436 False NC
ENSDARG00000044540 Prim-5 8.052409028193876 False NC
ENSDARG00000044540 Prim-15 7.412613572537557 False NC
ENSDARG00000044540 Prim-25 6.902984891865428 False NC
ENSDARG00000044540 Long-pec 6.6432877371217645 False NC
ENSDARG00000044540 Protruding-mouth 7.174076398691542 False NC
ENSDARG00000044540 Day-4 6.2929820317851695 False NC
ENSDARG00000044540 Day-5 4.475529962809104 False NC
ENSDARG00000044541 1-cell 0.10815592033272765 False NC
ENSDARG00000044541 2-cell 0.08352593181738352 False NC
ENSDARG00000044541 128-cell 0.18616764673047034 False NC
ENSDARG00000044541 1k-cell 0.12503349204424916 False NC
ENSDARG00000044541 Dome 0.2394937318053993 False NC
ENSDARG00000044541 50pc-epiboly 0.23746165404485695 False NC
ENSDARG00000044541 Shield 0.06694826333610662 False NC
ENSDARG00000044541 75pc-epiboly 0.04582004136207863 False NC
ENSDARG00000044541 1-4-somites 0.09239827830037722 False NC
ENSDARG00000044541 14-19-somites 0.3441372137498919 False NC
ENSDARG00000044541 20-25-somites 1.0987996183744768 False NC
ENSDARG00000044541 Prim-5 1.803369700325618 False NC
ENSDARG00000044541 Prim-15 3.061518821441479 False NC
ENSDARG00000044541 Prim-25 7.037525826789343 False NC
ENSDARG00000044541 Long-pec 12.53624057073087 False NC
ENSDARG00000044541 Protruding-mouth 10.374314342393337 False NC
ENSDARG00000044541 Day-4 6.638909218745971 False NC
ENSDARG00000044541 Day-5 5.611234335736486 False NC
ENSDARG00000044544 1-cell 0.021734501697804658 False NC
ENSDARG00000044544 2-cell 0.020658431770734325 False NC
ENSDARG00000044544 128-cell 0.19287639075679358 False NC
ENSDARG00000044544 1k-cell 0.12124358945399387 False NC
ENSDARG00000044544 Dome 0.09456636783408368 False NC
ENSDARG00000044544 50pc-epiboly 0.03534753315620605 False NC
ENSDARG00000044544 Shield 0.026091842018646987 False NC
ENSDARG00000044544 75pc-epiboly 0.03507725174170578 False NC
ENSDARG00000044544 1-4-somites 0.3697079293286296 False NC
ENSDARG00000044544 14-19-somites 0.4658943002647284 False NC
ENSDARG00000044544 20-25-somites 0.5788454242467468 False NC
ENSDARG00000044544 Prim-5 0.4885053570006309 False NC
ENSDARG00000044544 Prim-15 0.41112184561713166 False NC
ENSDARG00000044544 Prim-25 0.4206421362166187 False NC
ENSDARG00000044544 Long-pec 0.3307514512447577 False NC
ENSDARG00000044544 Protruding-mouth 0.29106779674720135 False NC
ENSDARG00000044544 Day-4 0.4026162255029767 False NC
ENSDARG00000044544 Day-5 0.215373988942874 False NC
ENSDARG00000044545 1-cell 0.4174986240150913 False NC
ENSDARG00000044545 2-cell 0.690257795086925 False NC
ENSDARG00000044545 128-cell 3.0904721234536914 False NC
ENSDARG00000044545 1k-cell 3.65919553521545 False NC
ENSDARG00000044545 Dome 4.8602172193707585 False NC
ENSDARG00000044545 50pc-epiboly 8.784813859347732 False NC
ENSDARG00000044545 Shield 12.857339852736564 False NC
ENSDARG00000044545 75pc-epiboly 17.16196729685549 False NC
ENSDARG00000044545 1-4-somites 20.68628776527469 False NC
ENSDARG00000044545 14-19-somites 19.11983777443737 False NC
ENSDARG00000044545 20-25-somites 19.670308860134817 False NC
ENSDARG00000044545 Prim-5 15.6069583825069 False NC
ENSDARG00000044545 Prim-15 13.74411205403332 False NC
ENSDARG00000044545 Prim-25 16.326053592088236 False NC
ENSDARG00000044545 Long-pec 12.128159228582543 False NC
ENSDARG00000044545 Protruding-mouth 6.916069184196554 False NC
ENSDARG00000044545 Day-4 5.5463998143589865 False NC
ENSDARG00000044545 Day-5 4.393734016166716 False NC
ENSDARG00000044549 1-cell 0.0 False NC
ENSDARG00000044549 2-cell 0.005138270118219271 False NC
ENSDARG00000044549 128-cell 0.0 False NC
ENSDARG00000044549 1k-cell 0.0 False NC
ENSDARG00000044549 Dome 0.020160880724413233 False NC
ENSDARG00000044549 50pc-epiboly 0.01055018166247819 False NC
ENSDARG00000044549 Shield 0.014601814926638501 False NC
ENSDARG00000044549 75pc-epiboly 0.0 False NC
ENSDARG00000044549 1-4-somites 0.009852389433976245 False NC
ENSDARG00000044549 14-19-somites 0.00482831656799619 False NC
ENSDARG00000044549 20-25-somites 0.004964599141661945 False NC
ENSDARG00000044549 Prim-5 0.010565524743739835 False NC
ENSDARG00000044549 Prim-15 0.017364279804780575 False NC
ENSDARG00000044549 Prim-25 0.01082319821976001 False NC
ENSDARG00000044549 Long-pec 0.027422060515038243 False NC
ENSDARG00000044549 Protruding-mouth 0.027148448010235315 False NC
ENSDARG00000044549 Day-4 0.02731111455080883 False NC
ENSDARG00000044549 Day-5 0.04944822726772307 False NC
ENSDARG00000044550 1-cell 0.0 False NC
ENSDARG00000044550 2-cell 0.005859502323552189 False NC
ENSDARG00000044550 128-cell 0.03678570339175961 False NC
ENSDARG00000044550 1k-cell 0.05158381105635822 False NC
ENSDARG00000044550 Dome 0.02299075851047282 False NC
ENSDARG00000044550 50pc-epiboly 0.009023291770803115 False NC
ENSDARG00000044550 Shield 0.0 False NC
ENSDARG00000044550 75pc-epiboly 0.0029847653543893975 False NC
ENSDARG00000044550 1-4-somites 0.00280882950159751 False NC
ENSDARG00000044550 14-19-somites 0.0 False NC
ENSDARG00000044550 20-25-somites 0.005661454056867468 False NC
ENSDARG00000044550 Prim-5 0.06325490012122433 False NC
ENSDARG00000044550 Prim-15 0.2937239304752085 False NC
ENSDARG00000044550 Prim-25 0.2931318613801378 False NC
ENSDARG00000044550 Long-pec 0.591024778025228 False NC
ENSDARG00000044550 Protruding-mouth 0.4241401386760047 False NC
ENSDARG00000044550 Day-4 0.36750667418235095 False NC
ENSDARG00000044550 Day-5 0.3489070445225809 False NC
ENSDARG00000044551 1-cell 0.2544666530613958 False NC
ENSDARG00000044551 2-cell 0.2703231376829016 False NC
ENSDARG00000044551 128-cell 0.7603637946265893 False NC
ENSDARG00000044551 1k-cell 1.3931462658087603 False NC
ENSDARG00000044551 Dome 0.4396152507254875 False NC
ENSDARG00000044551 50pc-epiboly 0.0949414775345157 False NC
ENSDARG00000044551 Shield 0.04267766232623204 False NC
ENSDARG00000044551 75pc-epiboly 0.07247347455491071 False NC
ENSDARG00000044551 1-4-somites 0.17505065347664533 False NC
ENSDARG00000044551 14-19-somites 0.18271366380996107 False NC
ENSDARG00000044551 20-25-somites 0.19703531664025978 False NC
ENSDARG00000044551 Prim-5 0.27061102832898987 False NC
ENSDARG00000044551 Prim-15 0.4033424249305139 False NC
ENSDARG00000044551 Prim-25 0.521955333659036 False NC
ENSDARG00000044551 Long-pec 0.7871398626068276 False NC
ENSDARG00000044551 Protruding-mouth 1.6537900537582881 False NC
ENSDARG00000044551 Day-4 2.1854956881747563 False NC
ENSDARG00000044551 Day-5 3.032183228180274 False NC
ENSDARG00000044556 1-cell 1.3024850277849 False NC
ENSDARG00000044556 2-cell 0.8137288954121737 False NC
ENSDARG00000044556 128-cell 1.731571084038022 False NC
ENSDARG00000044556 1k-cell 1.6089409900864804 False NC
ENSDARG00000044556 Dome 0.7341742630820776 False NC
ENSDARG00000044556 50pc-epiboly 0.3462205522305306 False NC
ENSDARG00000044556 Shield 0.20816042366658052 False NC
ENSDARG00000044556 75pc-epiboly 0.2992411838071137 False NC
ENSDARG00000044556 1-4-somites 0.5381737175446 False NC
ENSDARG00000044556 14-19-somites 0.53361428671001 False NC
ENSDARG00000044556 20-25-somites 0.664297281143793 False NC
ENSDARG00000044556 Prim-5 0.8008207302968554 False NC
ENSDARG00000044556 Prim-15 0.7818391402246323 False NC
ENSDARG00000044556 Prim-25 0.588911377103037 False NC
ENSDARG00000044556 Long-pec 0.5689673816285704 False NC
ENSDARG00000044556 Protruding-mouth 0.8115978968355471 False NC
ENSDARG00000044556 Day-4 0.9390455468768912 False NC
ENSDARG00000044556 Day-5 0.8375329895286899 False NC
ENSDARG00000044561 1-cell 0.0 False NC
ENSDARG00000044561 2-cell 0.0 False NC
ENSDARG00000044561 128-cell 0.0 False NC
ENSDARG00000044561 1k-cell 0.0 False NC
ENSDARG00000044561 Dome 0.0 False NC
ENSDARG00000044561 50pc-epiboly 0.0 False NC
ENSDARG00000044561 Shield 0.0 False NC
ENSDARG00000044561 75pc-epiboly 0.006357751878184171 False NC
ENSDARG00000044561 1-4-somites 0.10171094261105713 False NC
ENSDARG00000044561 14-19-somites 0.046912967734990006 False NC
ENSDARG00000044561 20-25-somites 0.042207478851325295 False NC
ENSDARG00000044561 Prim-5 0.025664230711989665 False NC
ENSDARG00000044561 Prim-15 0.014059591418510398 False NC
ENSDARG00000044561 Prim-25 0.0065725333783846675 False NC
ENSDARG00000044561 Long-pec 0.0266438669058277 False NC
ENSDARG00000044561 Protruding-mouth 0.006594504770053781 False NC
ENSDARG00000044561 Day-4 0.05307213881630148 False NC
ENSDARG00000044561 Day-5 0.015014052113806117 False NC
ENSDARG00000044562 1-cell 40.07131923750059 False NC
ENSDARG00000044562 2-cell 47.54786559574842 False NC
ENSDARG00000044562 128-cell 20.097599744651813 False NC
ENSDARG00000044562 1k-cell 22.375634642869006 False NC
ENSDARG00000044562 Dome 16.655724237802666 False NC
ENSDARG00000044562 50pc-epiboly 38.8495156747323 False NC
ENSDARG00000044562 Shield 38.389864625933384 False NC
ENSDARG00000044562 75pc-epiboly 46.91643250162814 False NC
ENSDARG00000044562 1-4-somites 53.25038470812706 False NC
ENSDARG00000044562 14-19-somites 39.164095149529516 False NC
ENSDARG00000044562 20-25-somites 42.500958891188716 False NC
ENSDARG00000044562 Prim-5 43.31567818120709 False NC
ENSDARG00000044562 Prim-15 43.55243867649153 False NC
ENSDARG00000044562 Prim-25 45.89935168602523 False NC
ENSDARG00000044562 Long-pec 43.3475517233994 False NC
ENSDARG00000044562 Protruding-mouth 57.30653406256729 False NC
ENSDARG00000044562 Day-4 39.13472280582653 False NC
ENSDARG00000044562 Day-5 21.127063188778095 False NC
ENSDARG00000044565 1-cell 0.9883824959770582 False NC
ENSDARG00000044565 2-cell 1.375620164818237 False NC
ENSDARG00000044565 128-cell 5.296510252129165 False NC
ENSDARG00000044565 1k-cell 4.580836385043378 False NC
ENSDARG00000044565 Dome 6.765135089701881 False NC
ENSDARG00000044565 50pc-epiboly 11.458742866939215 False NC
ENSDARG00000044565 Shield 13.55685443488718 False NC
ENSDARG00000044565 75pc-epiboly 17.69474618796403 False NC
ENSDARG00000044565 1-4-somites 29.647167045976232 False NC
ENSDARG00000044565 14-19-somites 28.82340311880811 False NC
ENSDARG00000044565 20-25-somites 26.611313452807554 False NC
ENSDARG00000044565 Prim-5 25.150842508523986 False NC
ENSDARG00000044565 Prim-15 23.940973037710013 False NC
ENSDARG00000044565 Prim-25 19.988672369504492 False NC
ENSDARG00000044565 Long-pec 19.063888414915674 False NC
ENSDARG00000044565 Protruding-mouth 16.088515467903722 False NC
ENSDARG00000044565 Day-4 15.531017850212237 False NC
ENSDARG00000044565 Day-5 15.839325016675184 False NC
ENSDARG00000044566 1-cell 0.0 False NC
ENSDARG00000044566 2-cell 0.0290898914566902 False NC
ENSDARG00000044566 128-cell 0.0 False NC
ENSDARG00000044566 1k-cell 0.0 False NC
ENSDARG00000044566 Dome 0.0 False NC
ENSDARG00000044566 50pc-epiboly 0.0 False NC
ENSDARG00000044566 Shield 0.013777827995082783 False NC
ENSDARG00000044566 75pc-epiboly 0.029636134739252203 False NC
ENSDARG00000044566 1-4-somites 0.08366773231923921 False NC
ENSDARG00000044566 14-19-somites 0.20501336293637365 False NC
ENSDARG00000044566 20-25-somites 0.21080000686151212 False NC
ENSDARG00000044566 Prim-5 0.07476980601130846 False NC
ENSDARG00000044566 Prim-15 0.09830643448533255 False NC
ENSDARG00000044566 Prim-25 0.015318660472455604 False NC
ENSDARG00000044566 Long-pec 0.04657431852829724 False NC
ENSDARG00000044566 Protruding-mouth 3.3198917872295945 False NC
ENSDARG00000044566 Day-4 39.0259913368249 False NC
ENSDARG00000044566 Day-5 52.01766130931611 False NC
ENSDARG00000044567 1-cell 0.23628288066610334 False NC
ENSDARG00000044567 2-cell 0.576433735673705 False NC
ENSDARG00000044567 128-cell 9.305553040980502 False NC
ENSDARG00000044567 1k-cell 11.61990466783591 False NC
ENSDARG00000044567 Dome 9.546289368342983 False NC
ENSDARG00000044567 50pc-epiboly 9.268703365833954 False NC
ENSDARG00000044567 Shield 9.757661591881284 False NC
ENSDARG00000044567 75pc-epiboly 8.976656098659939 False NC
ENSDARG00000044567 1-4-somites 7.485789591853257 False NC
ENSDARG00000044567 14-19-somites 6.091936422146098 False NC
ENSDARG00000044567 20-25-somites 6.061358062882347 False NC
ENSDARG00000044567 Prim-5 4.733451427366361 False NC
ENSDARG00000044567 Prim-15 4.106825171552403 False NC
ENSDARG00000044567 Prim-25 4.005263217997753 False NC
ENSDARG00000044567 Long-pec 3.6196786480938443 False NC
ENSDARG00000044567 Protruding-mouth 3.5519191974031514 False NC
ENSDARG00000044567 Day-4 3.366289947776837 False NC
ENSDARG00000044567 Day-5 3.41304239581606 False NC
ENSDARG00000044569 1-cell 0.0 False NC
ENSDARG00000044569 2-cell 0.0 False NC
ENSDARG00000044569 128-cell 0.0 False NC
ENSDARG00000044569 1k-cell 0.0 False NC
ENSDARG00000044569 Dome 0.0 False NC
ENSDARG00000044569 50pc-epiboly 0.010412602080057403 False NC
ENSDARG00000044569 Shield 0.009607600029515518 False NC
ENSDARG00000044569 75pc-epiboly 0.030998949445861602 False NC
ENSDARG00000044569 1-4-somites 0.0048619547035201926 False NC
ENSDARG00000044569 14-19-somites 0.05718423520751013 False NC
ENSDARG00000044569 20-25-somites 0.12249645788795258 False NC
ENSDARG00000044569 Prim-5 0.35975720525852906 False NC
ENSDARG00000044569 Prim-15 0.8226163687338189 False NC
ENSDARG00000044569 Prim-25 0.8759287860543727 False NC
ENSDARG00000044569 Long-pec 0.7307405089614789 False NC
ENSDARG00000044569 Protruding-mouth 1.2593376851199476 False NC
ENSDARG00000044569 Day-4 1.590342883129528 False NC
ENSDARG00000044569 Day-5 1.5617087343524672 False NC
ENSDARG00000044573 1-cell 16.34434972416095 False NC
ENSDARG00000044573 2-cell 21.422624657389036 False NC
ENSDARG00000044573 128-cell 18.583622489160085 False NC
ENSDARG00000044573 1k-cell 18.99862877155155 False NC
ENSDARG00000044573 Dome 14.32215229045616 False NC
ENSDARG00000044573 50pc-epiboly 14.910392345156822 False NC
ENSDARG00000044573 Shield 11.862870602803666 False NC
ENSDARG00000044573 75pc-epiboly 12.61989940400002 False NC
ENSDARG00000044573 1-4-somites 16.842124478656235 False NC
ENSDARG00000044573 14-19-somites 16.085532200315615 False NC
ENSDARG00000044573 20-25-somites 19.112085353014596 False NC
ENSDARG00000044573 Prim-5 18.490219602713044 False NC
ENSDARG00000044573 Prim-15 17.806399169648355 False NC
ENSDARG00000044573 Prim-25 18.845619832062233 False NC
ENSDARG00000044573 Long-pec 20.23690831506599 False NC
ENSDARG00000044573 Protruding-mouth 21.71735182193161 False NC
ENSDARG00000044573 Day-4 18.925479090478532 False NC
ENSDARG00000044573 Day-5 16.23796003786784 False NC
ENSDARG00000044574 1-cell 1.020486603525495 False NC
ENSDARG00000044574 2-cell 1.2932834111710503 False NC
ENSDARG00000044574 128-cell 3.095206842144735 False NC
ENSDARG00000044574 1k-cell 3.8421151505170386 False NC
ENSDARG00000044574 Dome 3.7032060982102224 False NC
ENSDARG00000044574 50pc-epiboly 2.2649352673805176 False NC
ENSDARG00000044574 Shield 1.107971434291831 False NC
ENSDARG00000044574 75pc-epiboly 0.20344806010189348 False NC
ENSDARG00000044574 1-4-somites 0.18233894473690912 False NC
ENSDARG00000044574 14-19-somites 0.2680741013428 False NC
ENSDARG00000044574 20-25-somites 0.6064094920680205 False NC
ENSDARG00000044574 Prim-5 1.0265692284795864 False NC
ENSDARG00000044574 Prim-15 1.6389466567863546 False NC
ENSDARG00000044574 Prim-25 1.5824156552910895 False NC
ENSDARG00000044574 Long-pec 1.7153575265085261 False NC
ENSDARG00000044574 Protruding-mouth 2.291119371538685 False NC
ENSDARG00000044574 Day-4 2.3250651290951128 False NC
ENSDARG00000044574 Day-5 2.036191448577134 False NC
ENSDARG00000044575 1-cell 2.4332638793530896 False NC
ENSDARG00000044575 2-cell 2.679564531843123 False NC
ENSDARG00000044575 128-cell 2.651655324876651 False NC
ENSDARG00000044575 1k-cell 2.7338791826152486 False NC
ENSDARG00000044575 Dome 2.2581813855931414 False NC
ENSDARG00000044575 50pc-epiboly 1.9375217957207536 False NC
ENSDARG00000044575 Shield 1.5246312062259897 False NC
ENSDARG00000044575 75pc-epiboly 1.5653734956900145 False NC
ENSDARG00000044575 1-4-somites 4.166679950697251 False NC
ENSDARG00000044575 14-19-somites 3.409657103638223 False NC
ENSDARG00000044575 20-25-somites 3.8998373767383834 False NC
ENSDARG00000044575 Prim-5 4.47925548806329 False NC
ENSDARG00000044575 Prim-15 3.7625228319677824 False NC
ENSDARG00000044575 Prim-25 3.2590136399452865 False NC
ENSDARG00000044575 Long-pec 2.369776144902138 False NC
ENSDARG00000044575 Protruding-mouth 2.6584466805450155 False NC
ENSDARG00000044575 Day-4 2.3431541114404872 False NC
ENSDARG00000044575 Day-5 1.8547672591058337 False NC
ENSDARG00000044584 1-cell 15.105539689101809 False NC
ENSDARG00000044584 2-cell 10.531030642335859 False NC
ENSDARG00000044584 128-cell 9.960948929799798 False NC
ENSDARG00000044584 1k-cell 11.712097155773964 False NC
ENSDARG00000044584 Dome 6.820595724906676 False NC
ENSDARG00000044584 50pc-epiboly 4.487469795590381 False NC
ENSDARG00000044584 Shield 5.061480904180959 False NC
ENSDARG00000044584 75pc-epiboly 7.075923530343857 False NC
ENSDARG00000044584 1-4-somites 6.673749329169351 False NC
ENSDARG00000044584 14-19-somites 5.503335553956028 False NC
ENSDARG00000044584 20-25-somites 5.207780885302047 False NC
ENSDARG00000044584 Prim-5 4.246106448829144 False NC
ENSDARG00000044584 Prim-15 4.074025605986887 False NC
ENSDARG00000044584 Prim-25 3.931897020635341 False NC
ENSDARG00000044584 Long-pec 2.606723753363421 False NC
ENSDARG00000044584 Protruding-mouth 2.514963638115332 False NC
ENSDARG00000044584 Day-4 2.157969029680099 False NC
ENSDARG00000044584 Day-5 1.1320911379117473 False NC
ENSDARG00000044588 1-cell 0.013519490041590953 False NC
ENSDARG00000044588 2-cell 0.017133524475360717 False NC
ENSDARG00000044588 128-cell 0.008274117632465348 False NC
ENSDARG00000044588 1k-cell 0.011907951623261822 False NC
ENSDARG00000044588 Dome 0.012604933252915751 False NC
ENSDARG00000044588 50pc-epiboly 0.07035900860588354 False NC
ENSDARG00000044588 Shield 0.0689769985887159 False NC
ENSDARG00000044588 75pc-epiboly 0.08291245579804704 False NC
ENSDARG00000044588 1-4-somites 5.424805583768813 False NC
ENSDARG00000044588 14-19-somites 21.839631833998986 False NC
ENSDARG00000044588 20-25-somites 36.13002134994042 False NC
ENSDARG00000044588 Prim-5 36.56062332625954 False NC
ENSDARG00000044588 Prim-15 26.56211365174994 False NC
ENSDARG00000044588 Prim-25 16.700590135111632 False NC
ENSDARG00000044588 Long-pec 13.09401640939942 False NC
ENSDARG00000044588 Protruding-mouth 9.672735492885934 False NC
ENSDARG00000044588 Day-4 7.422100155388155 False NC
ENSDARG00000044588 Day-5 5.8070349828971715 False NC
ENSDARG00000044596 1-cell 11.616690483818504 False NC
ENSDARG00000044596 2-cell 13.454457848456233 False NC
ENSDARG00000044596 128-cell 8.162052833831506 False NC
ENSDARG00000044596 1k-cell 7.259236046934649 False NC
ENSDARG00000044596 Dome 6.996970943572063 False NC
ENSDARG00000044596 50pc-epiboly 2.1917704712442276 False NC
ENSDARG00000044596 Shield 0.8900331745928121 False NC
ENSDARG00000044596 75pc-epiboly 1.1611388531774736 False NC
ENSDARG00000044596 1-4-somites 0.9061381192738273 False NC
ENSDARG00000044596 14-19-somites 0.9978448246295691 False NC
ENSDARG00000044596 20-25-somites 0.9937790140378684 False NC
ENSDARG00000044596 Prim-5 0.885985632103902 False NC
ENSDARG00000044596 Prim-15 0.7076978386250351 False NC
ENSDARG00000044596 Prim-25 0.7377854172467557 False NC
ENSDARG00000044596 Long-pec 0.5518828955482504 False NC
ENSDARG00000044596 Protruding-mouth 0.9635023011512136 False NC
ENSDARG00000044596 Day-4 0.9515447131037108 False NC
ENSDARG00000044596 Day-5 0.7356772563213351 False NC
ENSDARG00000044597 1-cell 2.6778162554535467 False NC
ENSDARG00000044597 2-cell 4.97291347317376 False NC
ENSDARG00000044597 128-cell 15.215292686908237 False NC
ENSDARG00000044597 1k-cell 13.57158340881478 False NC
ENSDARG00000044597 Dome 14.26503404847677 False NC
ENSDARG00000044597 50pc-epiboly 9.435207074029965 False NC
ENSDARG00000044597 Shield 9.301557459203805 False NC
ENSDARG00000044597 75pc-epiboly 8.554610574904956 False NC
ENSDARG00000044597 1-4-somites 6.404785986827659 False NC
ENSDARG00000044597 14-19-somites 5.454518881836746 False NC
ENSDARG00000044597 20-25-somites 4.4725824844841116 False NC
ENSDARG00000044597 Prim-5 4.049109176453294 False NC
ENSDARG00000044597 Prim-15 3.1021923620578327 False NC
ENSDARG00000044597 Prim-25 3.4978217412921304 False NC
ENSDARG00000044597 Long-pec 2.472008221181583 False NC
ENSDARG00000044597 Protruding-mouth 1.7112766109414346 False NC
ENSDARG00000044597 Day-4 1.4403364706279305 False NC
ENSDARG00000044597 Day-5 1.3222876891064381 False NC
ENSDARG00000044600 1-cell 0.04983145367894101 False NC
ENSDARG00000044600 2-cell 0.18156319005340185 False NC
ENSDARG00000044600 128-cell 0.426965685521449 False NC
ENSDARG00000044600 1k-cell 0.7022638136795434 False NC
ENSDARG00000044600 Dome 0.2787629469394829 False NC
ENSDARG00000044600 50pc-epiboly 0.0972510335297669 False NC
ENSDARG00000044600 Shield 0.0 False NC
ENSDARG00000044600 75pc-epiboly 0.0 False NC
ENSDARG00000044600 1-4-somites 0.0 False NC
ENSDARG00000044600 14-19-somites 0.0 False NC
ENSDARG00000044600 20-25-somites 0.0 False NC
ENSDARG00000044600 Prim-5 0.01623207754433534 False NC
ENSDARG00000044600 Prim-15 0.04446195576793886 False NC
ENSDARG00000044600 Prim-25 0.041569869230809006 False NC
ENSDARG00000044600 Long-pec 0.06740670601816239 False NC
ENSDARG00000044600 Protruding-mouth 0.5005060030604921 False NC
ENSDARG00000044600 Day-4 0.7720408569687617 False NC
ENSDARG00000044600 Day-5 0.4937954917429567 False NC
ENSDARG00000044601 1-cell 43.375388777185435 False NC
ENSDARG00000044601 2-cell 35.072481227082044 False NC
ENSDARG00000044601 128-cell 36.92259221487403 False NC
ENSDARG00000044601 1k-cell 38.001794900101814 False NC
ENSDARG00000044601 Dome 23.448883183732978 False NC
ENSDARG00000044601 50pc-epiboly 15.291758696705987 False NC
ENSDARG00000044601 Shield 13.304665109341745 False NC
ENSDARG00000044601 75pc-epiboly 13.627030849177808 False NC
ENSDARG00000044601 1-4-somites 23.549074712771816 False NC
ENSDARG00000044601 14-19-somites 22.378405471702685 False NC
ENSDARG00000044601 20-25-somites 23.649429718734734 False NC
ENSDARG00000044601 Prim-5 26.795469744157362 False NC
ENSDARG00000044601 Prim-15 35.75436801206126 False NC
ENSDARG00000044601 Prim-25 33.27609212874408 False NC
ENSDARG00000044601 Long-pec 27.24570484064169 False NC
ENSDARG00000044601 Protruding-mouth 29.741992337033146 False NC
ENSDARG00000044601 Day-4 27.764013012135752 False NC
ENSDARG00000044601 Day-5 21.700309988487774 False NC
ENSDARG00000044605 1-cell 0.0 False NC
ENSDARG00000044605 2-cell 0.0 False NC
ENSDARG00000044605 128-cell 0.08216280461514727 False NC
ENSDARG00000044605 1k-cell 0.04504652752220756 False NC
ENSDARG00000044605 Dome 0.02980195978793814 False NC
ENSDARG00000044605 50pc-epiboly 0.03742885172033792 False NC
ENSDARG00000044605 Shield 0.011511737864312591 False NC
ENSDARG00000044605 75pc-epiboly 0.36523611447568544 False NC
ENSDARG00000044605 1-4-somites 0.8155769082434613 False NC
ENSDARG00000044605 14-19-somites 0.5310115854476993 False NC
ENSDARG00000044605 20-25-somites 0.7103867775089598 False NC
ENSDARG00000044605 Prim-5 1.0370375331121084 False NC
ENSDARG00000044605 Prim-15 1.3621154159801585 False NC
ENSDARG00000044605 Prim-25 1.9198715921071003 False NC
ENSDARG00000044605 Long-pec 2.9315265140333056 False NC
ENSDARG00000044605 Protruding-mouth 4.963406077060742 False NC
ENSDARG00000044605 Day-4 4.98022665793629 False NC
ENSDARG00000044605 Day-5 5.5625087548478795 False NC
ENSDARG00000044612 1-cell 0.0 False NC
ENSDARG00000044612 2-cell 0.0 False NC
ENSDARG00000044612 128-cell 0.0 False NC
ENSDARG00000044612 1k-cell 0.0 False NC
ENSDARG00000044612 Dome 0.0 False NC
ENSDARG00000044612 50pc-epiboly 0.0 False NC
ENSDARG00000044612 Shield 0.0 False NC
ENSDARG00000044612 75pc-epiboly 0.0 False NC
ENSDARG00000044612 1-4-somites 0.007536029790456297 False NC
ENSDARG00000044612 14-19-somites 0.0 False NC
ENSDARG00000044612 20-25-somites 0.0 False NC
ENSDARG00000044612 Prim-5 0.02424450731090087 False NC
ENSDARG00000044612 Prim-15 0.053127307147392486 False NC
ENSDARG00000044612 Prim-25 0.04139297617025238 False NC
ENSDARG00000044612 Long-pec 0.06711986897127659 False NC
ENSDARG00000044612 Protruding-mouth 0.03322507935210075 False NC
ENSDARG00000044612 Day-4 0.09191642765206257 False NC
ENSDARG00000044612 Day-5 0.15129053364039527 False NC
ENSDARG00000044613 1-cell 0.0 False NC
ENSDARG00000044613 2-cell 0.0 False NC
ENSDARG00000044613 128-cell 0.0 False NC
ENSDARG00000044613 1k-cell 0.0 False NC
ENSDARG00000044613 Dome 0.006397031439034913 False NC
ENSDARG00000044613 50pc-epiboly 0.0 False NC
ENSDARG00000044613 Shield 0.0 False NC
ENSDARG00000044613 75pc-epiboly 0.0 False NC
ENSDARG00000044613 1-4-somites 0.0 False NC
ENSDARG00000044613 14-19-somites 0.0 False NC
ENSDARG00000044613 20-25-somites 0.012602106912109227 False NC
ENSDARG00000044613 Prim-5 0.03352432608450547 False NC
ENSDARG00000044613 Prim-15 0.13957836211421443 False NC
ENSDARG00000044613 Prim-25 0.16484122549000768 False NC
ENSDARG00000044613 Long-pec 0.1322551698838261 False NC
ENSDARG00000044613 Protruding-mouth 0.03445672395297297 False NC
ENSDARG00000044613 Day-4 0.06932635961882276 False NC
ENSDARG00000044613 Day-5 0.07060447454753661 False NC
ENSDARG00000044615 1-cell 0.0026540480621081593 False NC
ENSDARG00000044615 2-cell 0.0025226467838850497 False NC
ENSDARG00000044615 128-cell 0.007309415969274186 False NC
ENSDARG00000044615 1k-cell 0.0023376825480968073 False NC
ENSDARG00000044615 Dome 0.007423526753594971 False NC
ENSDARG00000044615 50pc-epiboly 0.015538915565698506 False NC
ENSDARG00000044615 Shield 0.02389599392796878 False NC
ENSDARG00000044615 75pc-epiboly 0.020560131713950318 False NC
ENSDARG00000044615 1-4-somites 0.08222994609183451 False NC
ENSDARG00000044615 14-19-somites 0.3247549791036727 False NC
ENSDARG00000044615 20-25-somites 0.8603960494010197 False NC
ENSDARG00000044615 Prim-5 0.9285036531540187 False NC
ENSDARG00000044615 Prim-15 1.3583226156518944 False NC
ENSDARG00000044615 Prim-25 1.6472397754880905 False NC
ENSDARG00000044615 Long-pec 1.2870561422914817 False NC
ENSDARG00000044615 Protruding-mouth 1.2395597631276236 False NC
ENSDARG00000044615 Day-4 1.7270097968109686 False NC
ENSDARG00000044615 Day-5 2.1454562744693986 False NC
ENSDARG00000044619 1-cell 0.09196025363463879 False NC
ENSDARG00000044619 2-cell 0.11362952080834901 False NC
ENSDARG00000044619 128-cell 0.14351646268062676 False NC
ENSDARG00000044619 1k-cell 0.11879778236140541 False NC
ENSDARG00000044619 Dome 0.4372709002071226 False NC
ENSDARG00000044619 50pc-epiboly 1.5404471675436657 False NC
ENSDARG00000044619 Shield 2.3790440724506197 False NC
ENSDARG00000044619 75pc-epiboly 2.7070786041318193 False NC
ENSDARG00000044619 1-4-somites 3.136902116483232 False NC
ENSDARG00000044619 14-19-somites 3.6823719863277247 False NC
ENSDARG00000044619 20-25-somites 3.890468181313506 False NC
ENSDARG00000044619 Prim-5 4.14578525646551 False NC
ENSDARG00000044619 Prim-15 4.83774130462284 False NC
ENSDARG00000044619 Prim-25 4.949594505430603 False NC
ENSDARG00000044619 Long-pec 5.942927120852867 False NC
ENSDARG00000044619 Protruding-mouth 6.641019951964948 False NC
ENSDARG00000044619 Day-4 5.974633696744299 False NC
ENSDARG00000044619 Day-5 6.266685373129069 False NC
ENSDARG00000044622 1-cell 2.700917521095618 False NC
ENSDARG00000044622 2-cell 4.95195118765386 False NC
ENSDARG00000044622 128-cell 19.34512780590493 False NC
ENSDARG00000044622 1k-cell 19.442303730572544 False NC
ENSDARG00000044622 Dome 16.937184342266644 False NC
ENSDARG00000044622 50pc-epiboly 11.612493781480316 False NC
ENSDARG00000044622 Shield 13.171214770974768 False NC
ENSDARG00000044622 75pc-epiboly 11.775946886215245 False NC
ENSDARG00000044622 1-4-somites 7.920938825256324 False NC
ENSDARG00000044622 14-19-somites 5.9389996896253665 False NC
ENSDARG00000044622 20-25-somites 4.9860336014481685 False NC
ENSDARG00000044622 Prim-5 3.657628139990231 False NC
ENSDARG00000044622 Prim-15 3.2735291370477397 False NC
ENSDARG00000044622 Prim-25 3.8978020876227775 False NC
ENSDARG00000044622 Long-pec 1.7386650361827602 False NC
ENSDARG00000044622 Protruding-mouth 1.0190196295115204 False NC
ENSDARG00000044622 Day-4 1.2329210096795822 False NC
ENSDARG00000044622 Day-5 1.0032670308428329 False NC
ENSDARG00000044625 1-cell 7.1061412644373645 False NC
ENSDARG00000044625 2-cell 7.382902387920659 False NC
ENSDARG00000044625 128-cell 8.940579214237662 False NC
ENSDARG00000044625 1k-cell 8.446187757502582 False NC
ENSDARG00000044625 Dome 20.905878662771304 False NC
ENSDARG00000044625 50pc-epiboly 27.77929722930454 False NC
ENSDARG00000044625 Shield 23.72741018396844 False NC
ENSDARG00000044625 75pc-epiboly 24.733471306673053 False NC
ENSDARG00000044625 1-4-somites 19.830282178623495 False NC
ENSDARG00000044625 14-19-somites 17.6754206910092 False NC
ENSDARG00000044625 20-25-somites 17.698764064588932 False NC
ENSDARG00000044625 Prim-5 17.13200685152851 False NC
ENSDARG00000044625 Prim-15 14.021316832562093 False NC
ENSDARG00000044625 Prim-25 15.513795126563801 False NC
ENSDARG00000044625 Long-pec 12.893236628091994 False NC
ENSDARG00000044625 Protruding-mouth 12.137953447575843 False NC
ENSDARG00000044625 Day-4 12.67086665736225 False NC
ENSDARG00000044625 Day-5 13.853222479427604 False NC
ENSDARG00000044626 1-cell 1.6228477522546292 False NC
ENSDARG00000044626 2-cell 2.781559094113361 False NC
ENSDARG00000044626 128-cell 2.30065493615239 False NC
ENSDARG00000044626 1k-cell 2.844745253462668 False NC
ENSDARG00000044626 Dome 3.001328648431257 False NC
ENSDARG00000044626 50pc-epiboly 2.710248515535927 False NC
ENSDARG00000044626 Shield 1.2791029965373364 False NC
ENSDARG00000044626 75pc-epiboly 1.2056490789611183 False NC
ENSDARG00000044626 1-4-somites 1.6000523210126925 False NC
ENSDARG00000044626 14-19-somites 0.9932319767136967 False NC
ENSDARG00000044626 20-25-somites 1.4463871974333493 False NC
ENSDARG00000044626 Prim-5 1.7834620230847953 False NC
ENSDARG00000044626 Prim-15 1.6350313623344221 False NC
ENSDARG00000044626 Prim-25 1.022669998522539 False NC
ENSDARG00000044626 Long-pec 1.398100898335643 False NC
ENSDARG00000044626 Protruding-mouth 1.4482814363713459 False NC
ENSDARG00000044626 Day-4 1.5913649947053627 False NC
ENSDARG00000044626 Day-5 1.2410794289391767 False NC
ENSDARG00000044627 1-cell 1.322375119693115 False NC
ENSDARG00000044627 2-cell 2.4334958981410773 False NC
ENSDARG00000044627 128-cell 2.7420942966342188 False NC
ENSDARG00000044627 1k-cell 2.5825370082949073 False NC
ENSDARG00000044627 Dome 1.2920056584238644 False NC
ENSDARG00000044627 50pc-epiboly 0.5194473682231245 False NC
ENSDARG00000044627 Shield 0.5629740325990783 False NC
ENSDARG00000044627 75pc-epiboly 0.8918543765118875 False NC
ENSDARG00000044627 1-4-somites 1.8441156377450283 False NC
ENSDARG00000044627 14-19-somites 1.9282249586205567 False NC
ENSDARG00000044627 20-25-somites 1.7459739698746983 False NC
ENSDARG00000044627 Prim-5 1.58950854996649 False NC
ENSDARG00000044627 Prim-15 1.221350593660164 False NC
ENSDARG00000044627 Prim-25 1.078466998696684 False NC
ENSDARG00000044627 Long-pec 0.900099329818614 False NC
ENSDARG00000044627 Protruding-mouth 0.6322696486488085 False NC
ENSDARG00000044627 Day-4 0.5720253570678755 False NC
ENSDARG00000044627 Day-5 0.4975526313540445 False NC
ENSDARG00000044628 1-cell 0.6249336024108816 False NC
ENSDARG00000044628 2-cell 0.8549062315701681 False NC
ENSDARG00000044628 128-cell 1.7425534176186648 False NC
ENSDARG00000044628 1k-cell 3.240913204753265 False NC
ENSDARG00000044628 Dome 1.8568837622580436 False NC
ENSDARG00000044628 50pc-epiboly 1.8693241486292689 False NC
ENSDARG00000044628 Shield 1.9088554422278332 False NC
ENSDARG00000044628 75pc-epiboly 3.0257357999376273 False NC
ENSDARG00000044628 1-4-somites 2.8580293896517883 False NC
ENSDARG00000044628 14-19-somites 3.213344434608241 False NC
ENSDARG00000044628 20-25-somites 2.5423969572851104 False NC
ENSDARG00000044628 Prim-5 2.2201969805419517 False NC
ENSDARG00000044628 Prim-15 1.5758573149354285 False NC
ENSDARG00000044628 Prim-25 1.7656856611887668 False NC
ENSDARG00000044628 Long-pec 1.6413102444347296 False NC
ENSDARG00000044628 Protruding-mouth 1.6425320971962656 False NC
ENSDARG00000044628 Day-4 1.5048403598251074 False NC
ENSDARG00000044628 Day-5 1.569312494419765 False NC
ENSDARG00000044629 1-cell 0.0 False NC
ENSDARG00000044629 2-cell 0.0 False NC
ENSDARG00000044629 128-cell 0.0 False NC
ENSDARG00000044629 1k-cell 0.0 False NC
ENSDARG00000044629 Dome 0.0 False NC
ENSDARG00000044629 50pc-epiboly 0.0 False NC
ENSDARG00000044629 Shield 0.0 False NC
ENSDARG00000044629 75pc-epiboly 0.0 False NC
ENSDARG00000044629 1-4-somites 0.0 False NC
ENSDARG00000044629 14-19-somites 0.009433585903231687 False NC
ENSDARG00000044629 20-25-somites 0.009699855388192768 False NC
ENSDARG00000044629 Prim-5 0.0 False NC
ENSDARG00000044629 Prim-15 0.0 False NC
ENSDARG00000044629 Prim-25 0.0 False NC
ENSDARG00000044629 Long-pec 0.0 False NC
ENSDARG00000044629 Protruding-mouth 0.6152959668058876 False NC
ENSDARG00000044629 Day-4 1.0458672573255934 False NC
ENSDARG00000044629 Day-5 0.8091268519592469 False NC
ENSDARG00000044632 1-cell 0.15223905554790304 False NC
ENSDARG00000044632 2-cell 0.08930810311657673 False NC
ENSDARG00000044632 128-cell 0.20636239298688155 False NC
ENSDARG00000044632 1k-cell 0.012571123959685829 False NC
ENSDARG00000044632 Dome 0.10201973211126733 False NC
ENSDARG00000044632 50pc-epiboly 0.0464233819787137 False NC
ENSDARG00000044632 Shield 0.01392117137079662 False NC
ENSDARG00000044632 75pc-epiboly 0.013820523054657394 False NC
ENSDARG00000044632 1-4-somites 0.039017632819620736 False NC
ENSDARG00000044632 14-19-somites 0.04355383846632793 False NC
ENSDARG00000044632 20-25-somites 0.0415063579401737 False NC
ENSDARG00000044632 Prim-5 0.019758630499193998 False NC
ENSDARG00000044632 Prim-15 0.021648673200105363 False NC
ENSDARG00000044632 Prim-25 0.044052867539821836 False NC
ENSDARG00000044632 Long-pec 0.061538527357768505 False NC
ENSDARG00000044632 Protruding-mouth 0.3249307025988801 False NC
ENSDARG00000044632 Day-4 0.2956319507380515 False NC
ENSDARG00000044632 Day-5 0.26790067529383793 False NC
ENSDARG00000044642 1-cell 1.9690179047793488 False NC
ENSDARG00000044642 2-cell 1.6769387312082091 False NC
ENSDARG00000044642 128-cell 2.3880218666588604 False NC
ENSDARG00000044642 1k-cell 1.7024865769663446 False NC
ENSDARG00000044642 Dome 1.824590938527212 False NC
ENSDARG00000044642 50pc-epiboly 0.55231958004667 False NC
ENSDARG00000044642 Shield 0.2764957147146435 False NC
ENSDARG00000044642 75pc-epiboly 0.139939486731589 False NC
ENSDARG00000044642 1-4-somites 0.2030233277397909 False NC
ENSDARG00000044642 14-19-somites 0.2527704132955774 False NC
ENSDARG00000044642 20-25-somites 0.39815239096135646 False NC
ENSDARG00000044642 Prim-5 0.4530899662181785 False NC
ENSDARG00000044642 Prim-15 0.32880494508727026 False NC
ENSDARG00000044642 Prim-25 0.28933401778493995 False NC
ENSDARG00000044642 Long-pec 0.4581671923387877 False NC
ENSDARG00000044642 Protruding-mouth 1.1370131725606594 False NC
ENSDARG00000044642 Day-4 1.861759119064804 False NC
ENSDARG00000044642 Day-5 0.8674889041619102 False NC
ENSDARG00000044655 1-cell 0.6070217741150493 False NC
ENSDARG00000044655 2-cell 0.44961941976429143 False NC
ENSDARG00000044655 128-cell 0.8007457052769731 False NC
ENSDARG00000044655 1k-cell 0.4190610481559428 False NC
ENSDARG00000044655 Dome 0.50477370764842 False NC
ENSDARG00000044655 50pc-epiboly 0.3041703095837803 False NC
ENSDARG00000044655 Shield 0.1403273962102065 False NC
ENSDARG00000044655 75pc-epiboly 0.22770725544995604 False NC
ENSDARG00000044655 1-4-somites 0.423586901341863 False NC
ENSDARG00000044655 14-19-somites 0.3321365510270414 False NC
ENSDARG00000044655 20-25-somites 0.5323559043019677 False NC
ENSDARG00000044655 Prim-5 0.7642036986120988 False NC
ENSDARG00000044655 Prim-15 0.7055610365324358 False NC
ENSDARG00000044655 Prim-25 0.39415780896274083 False NC
ENSDARG00000044655 Long-pec 0.651898481171078 False NC
ENSDARG00000044655 Protruding-mouth 0.9420005350601762 False NC
ENSDARG00000044655 Day-4 1.196297904996083 False NC
ENSDARG00000044655 Day-5 1.0317077808488087 False NC
ENSDARG00000044669 1-cell 1.3072900280457318 False NC
ENSDARG00000044669 2-cell 3.8358690880964885 False NC
ENSDARG00000044669 128-cell 7.865070600860361 False NC
ENSDARG00000044669 1k-cell 7.872590877507245 False NC
ENSDARG00000044669 Dome 9.223035339056315 False NC
ENSDARG00000044669 50pc-epiboly 14.644384799024067 False NC
ENSDARG00000044669 Shield 19.704776524499028 False NC
ENSDARG00000044669 75pc-epiboly 26.451073480747567 False NC
ENSDARG00000044669 1-4-somites 30.747284429062837 False NC
ENSDARG00000044669 14-19-somites 30.806182145976766 False NC
ENSDARG00000044669 20-25-somites 29.845377267759346 False NC
ENSDARG00000044669 Prim-5 29.99293095874525 False NC
ENSDARG00000044669 Prim-15 29.022121041454017 False NC
ENSDARG00000044669 Prim-25 28.738037056243712 False NC
ENSDARG00000044669 Long-pec 30.566436200296778 False NC
ENSDARG00000044669 Protruding-mouth 18.203764056357347 False NC
ENSDARG00000044669 Day-4 14.447415566659846 False NC
ENSDARG00000044669 Day-5 12.438308062282045 False NC
ENSDARG00000044672 1-cell 0.28277372524160976 False NC
ENSDARG00000044672 2-cell 0.2541132846296059 False NC
ENSDARG00000044672 128-cell 1.2318831385835685 False NC
ENSDARG00000044672 1k-cell 1.2589193564671972 False NC
ENSDARG00000044672 Dome 1.2463211119781117 False NC
ENSDARG00000044672 50pc-epiboly 0.4314549820884103 False NC
ENSDARG00000044672 Shield 0.32866316145942187 False NC
ENSDARG00000044672 75pc-epiboly 0.25888496536775335 False NC
ENSDARG00000044672 1-4-somites 0.1874039154240455 False NC
ENSDARG00000044672 14-19-somites 0.11939226180174707 False NC
ENSDARG00000044672 20-25-somites 0.05193785001508509 False NC
ENSDARG00000044672 Prim-5 0.10550850403817973 False NC
ENSDARG00000044672 Prim-15 0.04954332214141759 False NC
ENSDARG00000044672 Prim-25 0.08749467714294087 False NC
ENSDARG00000044672 Long-pec 0.06259194130257936 False NC
ENSDARG00000044672 Protruding-mouth 0.11877086898022789 False NC
ENSDARG00000044672 Day-4 0.08311827031547744 False NC
ENSDARG00000044672 Day-5 0.08229924862382612 False NC
ENSDARG00000044684 1-cell 0.0 False NC
ENSDARG00000044684 2-cell 0.01784742132850075 False NC
ENSDARG00000044684 128-cell 0.0043094362669090355 False NC
ENSDARG00000044684 1k-cell 0.004134705424743689 False NC
ENSDARG00000044684 Dome 0.0 False NC
ENSDARG00000044684 50pc-epiboly 0.009161329245557752 False NC
ENSDARG00000044684 Shield 0.04649184953896292 False NC
ENSDARG00000044684 75pc-epiboly 0.6182069072661401 False NC
ENSDARG00000044684 1-4-somites 1.5656374934230584 False NC
ENSDARG00000044684 14-19-somites 0.7504941674126542 False NC
ENSDARG00000044684 20-25-somites 1.4442006911309233 False NC
ENSDARG00000044684 Prim-5 4.41300786455343 False NC
ENSDARG00000044684 Prim-15 4.478285510087269 False NC
ENSDARG00000044684 Prim-25 2.617455853045983 False NC
ENSDARG00000044684 Long-pec 1.1525081365931462 False NC
ENSDARG00000044684 Protruding-mouth 15.512059239780612 False NC
ENSDARG00000044684 Day-4 15.571801386847724 False NC
ENSDARG00000044684 Day-5 24.421407472070143 False NC
ENSDARG00000044685 1-cell 0.007613816624794122 False NC
ENSDARG00000044685 2-cell 0.009649144538033705 False NC
ENSDARG00000044685 128-cell 0.004659762623572551 False NC
ENSDARG00000044685 1k-cell 0.004470827413239013 False NC
ENSDARG00000044685 Dome 0.596296058879364 False NC
ENSDARG00000044685 50pc-epiboly 15.40147758625086 False NC
ENSDARG00000044685 Shield 17.917149934442573 False NC
ENSDARG00000044685 75pc-epiboly 7.603763311898322 False NC
ENSDARG00000044685 1-4-somites 0.603620486056333 False NC
ENSDARG00000044685 14-19-somites 0.6188284519636096 False NC
ENSDARG00000044685 20-25-somites 1.5895729062403317 False NC
ENSDARG00000044685 Prim-5 2.9711856102896603 False NC
ENSDARG00000044685 Prim-15 2.684753112086535 False NC
ENSDARG00000044685 Prim-25 0.673260879138744 False NC
ENSDARG00000044685 Long-pec 0.8290826779393567 False NC
ENSDARG00000044685 Protruding-mouth 0.5633511250902228 False NC
ENSDARG00000044685 Day-4 0.9180457731122813 False NC
ENSDARG00000044685 Day-5 1.1055989168701263 False NC
ENSDARG00000044688 1-cell 0.351015393976329 False NC
ENSDARG00000044688 2-cell 0.675410893931655 False NC
ENSDARG00000044688 128-cell 3.6310892330359357 False NC
ENSDARG00000044688 1k-cell 3.3255053225425293 False NC
ENSDARG00000044688 Dome 2.8336806170169906 False NC
ENSDARG00000044688 50pc-epiboly 9.59893406057794 False NC
ENSDARG00000044688 Shield 4.794562751733786 False NC
ENSDARG00000044688 75pc-epiboly 2.089151665627814 False NC
ENSDARG00000044688 1-4-somites 2.449707657435111 False NC
ENSDARG00000044688 14-19-somites 1.6975467708158938 False NC
ENSDARG00000044688 20-25-somites 1.313027120565583 False NC
ENSDARG00000044688 Prim-5 1.254946964330772 False NC
ENSDARG00000044688 Prim-15 1.1916587616393834 False NC
ENSDARG00000044688 Prim-25 0.942738708370946 False NC
ENSDARG00000044688 Long-pec 1.0509655694924285 False NC
ENSDARG00000044688 Protruding-mouth 1.9648719146579627 False NC
ENSDARG00000044688 Day-4 2.0977522710540306 False NC
ENSDARG00000044688 Day-5 2.2710241999103387 False NC
ENSDARG00000044691 1-cell 44.98989988647826 False NC
ENSDARG00000044691 2-cell 37.131324204941464 False NC
ENSDARG00000044691 128-cell 72.8418506748421 False NC
ENSDARG00000044691 1k-cell 84.427114719243 False NC
ENSDARG00000044691 Dome 51.77254220273859 False NC
ENSDARG00000044691 50pc-epiboly 30.902051427395822 False NC
ENSDARG00000044691 Shield 29.229874525039417 False NC
ENSDARG00000044691 75pc-epiboly 24.439758374090456 False NC
ENSDARG00000044691 1-4-somites 17.686265157342028 False NC
ENSDARG00000044691 14-19-somites 10.78171597680365 False NC
ENSDARG00000044691 20-25-somites 12.351889858733719 False NC
ENSDARG00000044691 Prim-5 11.277790052785871 False NC
ENSDARG00000044691 Prim-15 8.653275930673676 False NC
ENSDARG00000044691 Prim-25 4.525145800180541 False NC
ENSDARG00000044691 Long-pec 3.6479796627009904 False NC
ENSDARG00000044691 Protruding-mouth 1.9691714155653106 False NC
ENSDARG00000044691 Day-4 1.4273365967996499 False NC
ENSDARG00000044691 Day-5 0.8516340749663769 False NC
ENSDARG00000044692 1-cell 3.2123557330409467 False NC
ENSDARG00000044692 2-cell 3.0118024823904803 False NC
ENSDARG00000044692 128-cell 8.325830867668255 False NC
ENSDARG00000044692 1k-cell 9.065318415068374 False NC
ENSDARG00000044692 Dome 7.433330566392529 False NC
ENSDARG00000044692 50pc-epiboly 2.566407424160066 False NC
ENSDARG00000044692 Shield 1.2932237452962596 False NC
ENSDARG00000044692 75pc-epiboly 1.4378520202706855 False NC
ENSDARG00000044692 1-4-somites 3.365058395945698 False NC
ENSDARG00000044692 14-19-somites 3.5105659001689147 False NC
ENSDARG00000044692 20-25-somites 3.3690104467394923 False NC
ENSDARG00000044692 Prim-5 2.650752977858088 False NC
ENSDARG00000044692 Prim-15 2.1769372860041614 False NC
ENSDARG00000044692 Prim-25 2.3996557321371275 False NC
ENSDARG00000044692 Long-pec 1.3095078056786826 False NC
ENSDARG00000044692 Protruding-mouth 1.3744232263818454 False NC
ENSDARG00000044692 Day-4 1.1031849079793004 False NC
ENSDARG00000044692 Day-5 0.9376566079164009 False NC
ENSDARG00000044694 1-cell 0.0 False NC
ENSDARG00000044694 2-cell 0.0 False NC
ENSDARG00000044694 128-cell 0.005545008902875962 False NC
ENSDARG00000044694 1k-cell 0.0 False NC
ENSDARG00000044694 Dome 0.0 False NC
ENSDARG00000044694 50pc-epiboly 0.0 False NC
ENSDARG00000044694 Shield 0.02175333837296676 False NC
ENSDARG00000044694 75pc-epiboly 0.017546802386410397 False NC
ENSDARG00000044694 1-4-somites 0.011008341885048827 False NC
ENSDARG00000044694 14-19-somites 0.016184427097385833 False NC
ENSDARG00000044694 20-25-somites 0.18860076241968596 False NC
ENSDARG00000044694 Prim-5 0.27742096166682223 False NC
ENSDARG00000044694 Prim-15 0.3427612590110196 False NC
ENSDARG00000044694 Prim-25 0.30232632167861095 False NC
ENSDARG00000044694 Long-pec 0.3676729419172494 False NC
ENSDARG00000044694 Protruding-mouth 0.40040480244839366 False NC
ENSDARG00000044694 Day-4 0.5614842596136449 False NC
ENSDARG00000044694 Day-5 0.6284669894910359 False NC
ENSDARG00000044695 1-cell 0.0 False NC
ENSDARG00000044695 2-cell 0.0029390741567220805 False NC
ENSDARG00000044695 128-cell 0.0028386740087515366 False NC
ENSDARG00000044695 1k-cell 0.0 False NC
ENSDARG00000044695 Dome 0.005765979809408558 False NC
ENSDARG00000044695 50pc-epiboly 0.01206934067672525 False NC
ENSDARG00000044695 Shield 0.0 False NC
ENSDARG00000044695 75pc-epiboly 0.0029942634143874545 False NC
ENSDARG00000044695 1-4-somites 0.0056355354041598416 False NC
ENSDARG00000044695 14-19-somites 0.06904454280806008 False NC
ENSDARG00000044695 20-25-somites 0.4089218271528331 False NC
ENSDARG00000044695 Prim-5 1.5229485260689999 False NC
ENSDARG00000044695 Prim-15 2.036124122375205 False NC
ENSDARG00000044695 Prim-25 1.4548462109799125 False NC
ENSDARG00000044695 Long-pec 1.7379347138763923 False NC
ENSDARG00000044695 Protruding-mouth 1.3944885631809512 False NC
ENSDARG00000044695 Day-4 1.037292208781937 False NC
ENSDARG00000044695 Day-5 0.760138644807177 False NC
ENSDARG00000044704 1-cell 0.0 False NC
ENSDARG00000044704 2-cell 0.0 False NC
ENSDARG00000044704 128-cell 0.0 False NC
ENSDARG00000044704 1k-cell 0.0 False NC
ENSDARG00000044704 Dome 0.0 False NC
ENSDARG00000044704 50pc-epiboly 0.0 False NC
ENSDARG00000044704 Shield 0.0 False NC
ENSDARG00000044704 75pc-epiboly 0.0 False NC
ENSDARG00000044704 1-4-somites 0.0 False NC
ENSDARG00000044704 14-19-somites 0.0 False NC
ENSDARG00000044704 20-25-somites 0.0 False NC
ENSDARG00000044704 Prim-5 0.0 False NC
ENSDARG00000044704 Prim-15 0.00498399887410668 False NC
ENSDARG00000044704 Prim-25 0.0 False NC
ENSDARG00000044704 Long-pec 0.0 False NC
ENSDARG00000044704 Protruding-mouth 0.0 False NC
ENSDARG00000044704 Day-4 0.009406798257260622 False NC
ENSDARG00000044704 Day-5 0.010644693235177511 False NC
ENSDARG00000044718 1-cell 0.5386798003429609 False NC
ENSDARG00000044718 2-cell 1.0916992558859993 False NC
ENSDARG00000044718 128-cell 1.3613493721157517 False NC
ENSDARG00000044718 1k-cell 1.7669863699033672 False NC
ENSDARG00000044718 Dome 0.759132230653996 False NC
ENSDARG00000044718 50pc-epiboly 0.13896324504372903 False NC
ENSDARG00000044718 Shield 0.10034604475271762 False NC
ENSDARG00000044718 75pc-epiboly 0.1978574921421043 False NC
ENSDARG00000044718 1-4-somites 0.7151575224085349 False NC
ENSDARG00000044718 14-19-somites 0.5350432377517498 False NC
ENSDARG00000044718 20-25-somites 0.5202923626144593 False NC
ENSDARG00000044718 Prim-5 0.464388684440447 False NC
ENSDARG00000044718 Prim-15 0.4640617032123225 False NC
ENSDARG00000044718 Prim-25 0.5872824249467985 False NC
ENSDARG00000044718 Long-pec 0.5465016810504778 False NC
ENSDARG00000044718 Protruding-mouth 0.8628795249895939 False NC
ENSDARG00000044718 Day-4 0.9321758703122901 False NC
ENSDARG00000044718 Day-5 0.9415741993091504 False NC
ENSDARG00000044748 1-cell 0.0 False NC
ENSDARG00000044748 2-cell 0.0 False NC
ENSDARG00000044748 128-cell 0.0 False NC
ENSDARG00000044748 1k-cell 0.0 False NC
ENSDARG00000044748 Dome 0.0 False NC
ENSDARG00000044748 50pc-epiboly 0.0 False NC
ENSDARG00000044748 Shield 0.0 False NC
ENSDARG00000044748 75pc-epiboly 0.0 False NC
ENSDARG00000044748 1-4-somites 0.0 False NC
ENSDARG00000044748 14-19-somites 0.0 False NC
ENSDARG00000044748 20-25-somites 0.0 False NC
ENSDARG00000044748 Prim-5 0.0 False NC
ENSDARG00000044748 Prim-15 0.0 False NC
ENSDARG00000044748 Prim-25 0.014586465829442261 False NC
ENSDARG00000044748 Long-pec 0.03695681632673383 False NC
ENSDARG00000044748 Protruding-mouth 0.04390568124316969 False NC
ENSDARG00000044748 Day-4 0.05889167043908243 False NC
ENSDARG00000044748 Day-5 0.058311370158962095 False NC
ENSDARG00000044751 1-cell 4.178975979714115 False NC
ENSDARG00000044751 2-cell 7.041757837775961 False NC
ENSDARG00000044751 128-cell 5.013376833230603 False NC
ENSDARG00000044751 1k-cell 5.238939363689225 False NC
ENSDARG00000044751 Dome 6.544236614477005 False NC
ENSDARG00000044751 50pc-epiboly 7.062983203410295 False NC
ENSDARG00000044751 Shield 4.412816826082715 False NC
ENSDARG00000044751 75pc-epiboly 3.700928333398432 False NC
ENSDARG00000044751 1-4-somites 5.656742194485515 False NC
ENSDARG00000044751 14-19-somites 5.971952235091338 False NC
ENSDARG00000044751 20-25-somites 8.44320773481137 False NC
ENSDARG00000044751 Prim-5 10.213399405516322 False NC
ENSDARG00000044751 Prim-15 10.764657192463835 False NC
ENSDARG00000044751 Prim-25 6.7258833429709455 False NC
ENSDARG00000044751 Long-pec 6.141327885884394 False NC
ENSDARG00000044751 Protruding-mouth 7.677490413543365 False NC
ENSDARG00000044751 Day-4 9.404294360020954 False NC
ENSDARG00000044751 Day-5 6.828604044478801 False NC
ENSDARG00000044752 1-cell 0.544212828372896 False NC
ENSDARG00000044752 2-cell 0.7961885322648535 False NC
ENSDARG00000044752 128-cell 3.252290437963558 False NC
ENSDARG00000044752 1k-cell 3.3459954664127594 False NC
ENSDARG00000044752 Dome 2.3230883333831174 False NC
ENSDARG00000044752 50pc-epiboly 0.7340884466440469 False NC
ENSDARG00000044752 Shield 0.36028500110683187 False NC
ENSDARG00000044752 75pc-epiboly 0.24799159556689282 False NC
ENSDARG00000044752 1-4-somites 0.1215488675880048 False NC
ENSDARG00000044752 14-19-somites 0.04765352933959177 False NC
ENSDARG00000044752 20-25-somites 0.08329759136380775 False NC
ENSDARG00000044752 Prim-5 0.0625664704797442 False NC
ENSDARG00000044752 Prim-15 0.09140181874820211 False NC
ENSDARG00000044752 Prim-25 0.05875132101584209 False NC
ENSDARG00000044752 Long-pec 0.10284496052050444 False NC
ENSDARG00000044752 Protruding-mouth 0.621630516910272 False NC
ENSDARG00000044752 Day-4 0.9757697011743884 False NC
ENSDARG00000044752 Day-5 0.7686535176891048 False NC
ENSDARG00000044753 1-cell 16.07336694294205 False NC
ENSDARG00000044753 2-cell 10.102648950757422 False NC
ENSDARG00000044753 128-cell 10.357103677337294 False NC
ENSDARG00000044753 1k-cell 8.898648458394392 False NC
ENSDARG00000044753 Dome 8.589629422275042 False NC
ENSDARG00000044753 50pc-epiboly 5.4424425976100785 False NC
ENSDARG00000044753 Shield 4.3295774491373304 False NC
ENSDARG00000044753 75pc-epiboly 4.538933783998155 False NC
ENSDARG00000044753 1-4-somites 6.62565497978467 False NC
ENSDARG00000044753 14-19-somites 6.380442648197957 False NC
ENSDARG00000044753 20-25-somites 6.990473030512943 False NC
ENSDARG00000044753 Prim-5 7.291618191343406 False NC
ENSDARG00000044753 Prim-15 7.122745811034674 False NC
ENSDARG00000044753 Prim-25 7.689306975531521 False NC
ENSDARG00000044753 Long-pec 6.719721900615056 False NC
ENSDARG00000044753 Protruding-mouth 10.687235840517554 False NC
ENSDARG00000044753 Day-4 10.517674689373626 False NC
ENSDARG00000044753 Day-5 8.062266913513257 False NC
ENSDARG00000044754 1-cell 0.0 False NC
ENSDARG00000044754 2-cell 0.0 False NC
ENSDARG00000044754 128-cell 0.0 False NC
ENSDARG00000044754 1k-cell 0.0 False NC
ENSDARG00000044754 Dome 0.0 False NC
ENSDARG00000044754 50pc-epiboly 0.03453223345366533 False NC
ENSDARG00000044754 Shield 0.0 False NC
ENSDARG00000044754 75pc-epiboly 0.0 False NC
ENSDARG00000044754 1-4-somites 0.021498840676870773 False NC
ENSDARG00000044754 14-19-somites 0.0 False NC
ENSDARG00000044754 20-25-somites 0.0 False NC
ENSDARG00000044754 Prim-5 0.06916490704779003 False NC
ENSDARG00000044754 Prim-15 0.20208262506241348 False NC
ENSDARG00000044754 Prim-25 0.16532065748119004 False NC
ENSDARG00000044754 Long-pec 0.19148005108649466 False NC
ENSDARG00000044754 Protruding-mouth 0.3435947128749114 False NC
ENSDARG00000044754 Day-4 0.2860580228763321 False NC
ENSDARG00000044754 Day-5 0.3506772232711741 False NC
ENSDARG00000044755 1-cell 0.0 False NC
ENSDARG00000044755 2-cell 0.004116341186629143 False NC
ENSDARG00000044755 128-cell 0.007951450092480628 False NC
ENSDARG00000044755 1k-cell 0.003814524893245431 False NC
ENSDARG00000044755 Dome 0.008075583978191149 False NC
ENSDARG00000044755 50pc-epiboly 0.08874495427396 False NC
ENSDARG00000044755 Shield 0.3665286030201633 False NC
ENSDARG00000044755 75pc-epiboly 0.624851897126317 False NC
ENSDARG00000044755 1-4-somites 0.17364356107703202 False NC
ENSDARG00000044755 14-19-somites 0.2862344415786131 False NC
ENSDARG00000044755 20-25-somites 0.5011285734147324 False NC
ENSDARG00000044755 Prim-5 0.5078515180444974 False NC
ENSDARG00000044755 Prim-15 0.5981631629241237 False NC
ENSDARG00000044755 Prim-25 0.19508890161578557 False NC
ENSDARG00000044755 Long-pec 0.34270395494247907 False NC
ENSDARG00000044755 Protruding-mouth 0.3827825298058181 False NC
ENSDARG00000044755 Day-4 0.3588208783702701 False NC
ENSDARG00000044755 Day-5 0.2971025799901913 False NC
ENSDARG00000044760 1-cell 12.53468691082362 False NC
ENSDARG00000044760 2-cell 9.713630667857 False NC
ENSDARG00000044760 128-cell 16.604009315077423 False NC
ENSDARG00000044760 1k-cell 17.88943912868045 False NC
ENSDARG00000044760 Dome 19.209477239447843 False NC
ENSDARG00000044760 50pc-epiboly 23.08496408412842 False NC
ENSDARG00000044760 Shield 18.912998183690245 False NC
ENSDARG00000044760 75pc-epiboly 12.596227983952836 False NC
ENSDARG00000044760 1-4-somites 7.414978286290153 False NC
ENSDARG00000044760 14-19-somites 6.894903119050892 False NC
ENSDARG00000044760 20-25-somites 6.361115420728672 False NC
ENSDARG00000044760 Prim-5 5.922679293989358 False NC
ENSDARG00000044760 Prim-15 5.542182786473579 False NC
ENSDARG00000044760 Prim-25 5.007090748850945 False NC
ENSDARG00000044760 Long-pec 3.345057786151308 False NC
ENSDARG00000044760 Protruding-mouth 2.548409732249672 False NC
ENSDARG00000044760 Day-4 2.4210194264726925 False NC
ENSDARG00000044760 Day-5 1.8992134297806025 False NC
ENSDARG00000044766 1-cell 7.990967835762452 False NC
ENSDARG00000044766 2-cell 4.538062726264061 False NC
ENSDARG00000044766 128-cell 5.5943356691898884 False NC
ENSDARG00000044766 1k-cell 6.487682573205189 False NC
ENSDARG00000044766 Dome 3.725200280710036 False NC
ENSDARG00000044766 50pc-epiboly 1.1841158561068141 False NC
ENSDARG00000044766 Shield 0.8349344981341918 False NC
ENSDARG00000044766 75pc-epiboly 0.6054902729412863 False NC
ENSDARG00000044766 1-4-somites 0.8836726956743641 False NC
ENSDARG00000044766 14-19-somites 0.8566493385718557 False NC
ENSDARG00000044766 20-25-somites 0.7932326184122085 False NC
ENSDARG00000044766 Prim-5 0.8181763748727556 False NC
ENSDARG00000044766 Prim-15 0.5389989239107189 False NC
ENSDARG00000044766 Prim-25 0.5198528922704361 False NC
ENSDARG00000044766 Long-pec 0.5268475059333673 False NC
ENSDARG00000044766 Protruding-mouth 0.6865836949958652 False NC
ENSDARG00000044766 Day-4 0.6210923511917271 False NC
ENSDARG00000044766 Day-5 0.5634721562220243 False NC
ENSDARG00000044767 1-cell 0.0 False NC
ENSDARG00000044767 2-cell 0.0 False NC
ENSDARG00000044767 128-cell 0.0 False NC
ENSDARG00000044767 1k-cell 0.0036693848785506688 False NC
ENSDARG00000044767 Dome 0.0 False NC
ENSDARG00000044767 50pc-epiboly 0.004065155742401832 False NC
ENSDARG00000044767 Shield 0.0 False NC
ENSDARG00000044767 75pc-epiboly 0.008068143862561692 False NC
ENSDARG00000044767 1-4-somites 0.003796285103445295 False NC
ENSDARG00000044767 14-19-somites 0.0 False NC
ENSDARG00000044767 20-25-somites 0.04973645035060471 False NC
ENSDARG00000044767 Prim-5 0.25240619615564536 False NC
ENSDARG00000044767 Prim-15 0.5174170749688886 False NC
ENSDARG00000044767 Prim-25 0.5046127663027337 False NC
ENSDARG00000044767 Long-pec 0.6128374960332931 False NC
ENSDARG00000044767 Protruding-mouth 0.5983541219867876 False NC
ENSDARG00000044767 Day-4 0.4293553095235193 False NC
ENSDARG00000044767 Day-5 0.23816502817184407 False NC
ENSDARG00000044769 1-cell 0.43580435675516593 False NC
ENSDARG00000044769 2-cell 0.6018694360804421 False NC
ENSDARG00000044769 128-cell 0.3727218418409911 False NC
ENSDARG00000044769 1k-cell 0.4658764973834824 False NC
ENSDARG00000044769 Dome 0.25351800349359777 False NC
ENSDARG00000044769 50pc-epiboly 0.3016785774181653 False NC
ENSDARG00000044769 Shield 0.4426861686814907 False NC
ENSDARG00000044769 75pc-epiboly 0.5013576296617337 False NC
ENSDARG00000044769 1-4-somites 0.8180221316387012 False NC
ENSDARG00000044769 14-19-somites 0.948149966009525 False NC
ENSDARG00000044769 20-25-somites 1.0638515088336231 False NC
ENSDARG00000044769 Prim-5 1.2048292612543838 False NC
ENSDARG00000044769 Prim-15 1.2961501623964544 False NC
ENSDARG00000044769 Prim-25 1.9314871065471284 False NC
ENSDARG00000044769 Long-pec 2.331587302704899 False NC
ENSDARG00000044769 Protruding-mouth 1.7770721047811435 False NC
ENSDARG00000044769 Day-4 1.7350291744890356 False NC
ENSDARG00000044769 Day-5 1.60560431574878 False NC
ENSDARG00000044774 1-cell 27.543913379464676 False NC
ENSDARG00000044774 2-cell 39.22407651854238 False NC
ENSDARG00000044774 128-cell 67.29742381578103 False NC
ENSDARG00000044774 1k-cell 52.56704165338683 False NC
ENSDARG00000044774 Dome 92.44504374381708 False NC
ENSDARG00000044774 50pc-epiboly 161.64700727230417 False NC
ENSDARG00000044774 Shield 141.09366162723427 False NC
ENSDARG00000044774 75pc-epiboly 53.15820082496748 False NC
ENSDARG00000044774 1-4-somites 1.2931778422330662 False NC
ENSDARG00000044774 14-19-somites 0.6281335647618694 False NC
ENSDARG00000044774 20-25-somites 0.5334136953377735 False NC
ENSDARG00000044774 Prim-5 0.34362705030851426 False NC
ENSDARG00000044774 Prim-15 0.19161019904128224 False NC
ENSDARG00000044774 Prim-25 0.1288598789661976 False NC
ENSDARG00000044774 Long-pec 0.1465197462801898 False NC
ENSDARG00000044774 Protruding-mouth 0.0819891901620903 False NC
ENSDARG00000044774 Day-4 0.050757198997173625 False NC
ENSDARG00000044774 Day-5 0.07538557991875511 False NC
ENSDARG00000044775 1-cell 0.0 False NC
ENSDARG00000044775 2-cell 0.0 False NC
ENSDARG00000044775 128-cell 0.0 False NC
ENSDARG00000044775 1k-cell 0.0 False NC
ENSDARG00000044775 Dome 0.03410746644906615 False NC
ENSDARG00000044775 50pc-epiboly 0.04164632494686489 False NC
ENSDARG00000044775 Shield 0.021958075675300566 False NC
ENSDARG00000044775 75pc-epiboly 0.005903982920603968 False NC
ENSDARG00000044775 1-4-somites 0.0 False NC
ENSDARG00000044775 14-19-somites 0.0 False NC
ENSDARG00000044775 20-25-somites 0.027996445355725007 False NC
ENSDARG00000044775 Prim-5 0.05362314558175722 False NC
ENSDARG00000044775 Prim-15 0.03916836762239132 False NC
ENSDARG00000044775 Prim-25 0.04272404442357029 False NC
ENSDARG00000044775 Long-pec 0.024742226209019606 False NC
ENSDARG00000044775 Protruding-mouth 0.01837151446527924 False NC
ENSDARG00000044775 Day-4 0.08008689810397181 False NC
ENSDARG00000044775 Day-5 0.03485615235832636 False NC
ENSDARG00000044776 1-cell 0.07428500008799976 False NC
ENSDARG00000044776 2-cell 0.045686990854408326 False NC
ENSDARG00000044776 128-cell 0.19656261744916625 False NC
ENSDARG00000044776 1k-cell 0.22323225780538608 False NC
ENSDARG00000044776 Dome 0.9085258945222721 False NC
ENSDARG00000044776 50pc-epiboly 2.7630445411627536 False NC
ENSDARG00000044776 Shield 1.9002714942020755 False NC
ENSDARG00000044776 75pc-epiboly 1.2694061085615616 False NC
ENSDARG00000044776 1-4-somites 0.864080582719098 False NC
ENSDARG00000044776 14-19-somites 1.2059718046411259 False NC
ENSDARG00000044776 20-25-somites 1.3804655349096109 False NC
ENSDARG00000044776 Prim-5 1.6525514089487576 False NC
ENSDARG00000044776 Prim-15 1.49716076353154 False NC
ENSDARG00000044776 Prim-25 0.9492230780447531 False NC
ENSDARG00000044776 Long-pec 0.8555991166925943 False NC
ENSDARG00000044776 Protruding-mouth 0.7724504114687393 False NC
ENSDARG00000044776 Day-4 0.7108504349155884 False NC
ENSDARG00000044776 Day-5 0.5795643545583438 False NC
ENSDARG00000044781 1-cell 6.837115596334702 False NC
ENSDARG00000044781 2-cell 8.53927158499457 False NC
ENSDARG00000044781 128-cell 9.953959054024144 False NC
ENSDARG00000044781 1k-cell 9.60113087437183 False NC
ENSDARG00000044781 Dome 6.5425327787724425 False NC
ENSDARG00000044781 50pc-epiboly 1.6310052852221149 False NC
ENSDARG00000044781 Shield 0.3178477242387402 False NC
ENSDARG00000044781 75pc-epiboly 0.18836386658182727 False NC
ENSDARG00000044781 1-4-somites 0.09847823915239462 False NC
ENSDARG00000044781 14-19-somites 0.09008681107219582 False NC
ENSDARG00000044781 20-25-somites 0.7211873944971053 False NC
ENSDARG00000044781 Prim-5 1.7882664706674984 False NC
ENSDARG00000044781 Prim-15 2.2061701040322825 False NC
ENSDARG00000044781 Prim-25 2.29345476122555 False NC
ENSDARG00000044781 Long-pec 2.4997330255892027 False NC
ENSDARG00000044781 Protruding-mouth 2.3879563519512637 False NC
ENSDARG00000044781 Day-4 2.263952182981209 False NC
ENSDARG00000044781 Day-5 1.3509585649909253 False NC
ENSDARG00000044795 1-cell 0.0 False NC
ENSDARG00000044795 2-cell 0.0 False NC
ENSDARG00000044795 128-cell 0.0 False NC
ENSDARG00000044795 1k-cell 0.0 False NC
ENSDARG00000044795 Dome 0.0047063874158614 False NC
ENSDARG00000044795 50pc-epiboly 0.004925701698260921 False NC
ENSDARG00000044795 Shield 0.004544893910066269 False NC
ENSDARG00000044795 75pc-epiboly 0.009776075615285791 False NC
ENSDARG00000044795 1-4-somites 0.013799742863043352 False NC
ENSDARG00000044795 14-19-somites 0.0045085189771289095 False NC
ENSDARG00000044795 20-25-somites 0.004635775042668751 False NC
ENSDARG00000044795 Prim-5 0.009865730247725895 False NC
ENSDARG00000044795 Prim-15 0.005404726051791009 False NC
ENSDARG00000044795 Prim-25 0.010106337038970709 False NC
ENSDARG00000044795 Long-pec 0.010242317667694805 False NC
ENSDARG00000044795 Protruding-mouth 0.025350304051115834 False NC
ENSDARG00000044795 Day-4 0.06630571109257406 False NC
ENSDARG00000044795 Day-5 0.057716356177748195 False NC
ENSDARG00000044797 1-cell 0.0 False NC
ENSDARG00000044797 2-cell 0.0 False NC
ENSDARG00000044797 128-cell 0.0 False NC
ENSDARG00000044797 1k-cell 0.0 False NC
ENSDARG00000044797 Dome 0.0 False NC
ENSDARG00000044797 50pc-epiboly 0.0 False NC
ENSDARG00000044797 Shield 0.0 False NC
ENSDARG00000044797 75pc-epiboly 0.0 False NC
ENSDARG00000044797 1-4-somites 0.0 False NC
ENSDARG00000044797 14-19-somites 0.0 False NC
ENSDARG00000044797 20-25-somites 0.0 False NC
ENSDARG00000044797 Prim-5 0.005720340580383237 False NC
ENSDARG00000044797 Prim-15 0.01880258611391149 False NC
ENSDARG00000044797 Prim-25 0.0 False NC
ENSDARG00000044797 Long-pec 0.00593869322599774 False NC
ENSDARG00000044797 Protruding-mouth 0.0 False NC
ENSDARG00000044797 Day-4 0.0 False NC
ENSDARG00000044797 Day-5 0.0 False NC
ENSDARG00000044801 1-cell 0.0 False NC
ENSDARG00000044801 2-cell 0.0 False NC
ENSDARG00000044801 128-cell 0.0 False NC
ENSDARG00000044801 1k-cell 0.0 False NC
ENSDARG00000044801 Dome 0.0 False NC
ENSDARG00000044801 50pc-epiboly 0.010836543736174027 False NC
ENSDARG00000044801 Shield 0.0 False NC
ENSDARG00000044801 75pc-epiboly 0.0 False NC
ENSDARG00000044801 1-4-somites 0.0 False NC
ENSDARG00000044801 14-19-somites 0.019837483499367203 False NC
ENSDARG00000044801 20-25-somites 0.2039741018774251 False NC
ENSDARG00000044801 Prim-5 0.13022763926998182 False NC
ENSDARG00000044801 Prim-15 0.13079437045334244 False NC
ENSDARG00000044801 Prim-25 0.08893576594294225 False NC
ENSDARG00000044801 Long-pec 0.09013239547571428 False NC
ENSDARG00000044801 Protruding-mouth 0.04461653512996387 False NC
ENSDARG00000044801 Day-4 0.10098869843330509 False NC
ENSDARG00000044801 Day-5 0.10158078687283682 False NC
ENSDARG00000044802 1-cell 0.009858854500843119 False NC
ENSDARG00000044802 2-cell 0.009370744996828549 False NC
ENSDARG00000044802 128-cell 0.036202543857965064 False NC
ENSDARG00000044802 1k-cell 0.02605100386826461 False NC
ENSDARG00000044802 Dome 0.018383859531836542 False NC
ENSDARG00000044802 50pc-epiboly 0.04329120198978844 False NC
ENSDARG00000044802 Shield 0.1642156341126037 False NC
ENSDARG00000044802 75pc-epiboly 0.16706736704626005 False NC
ENSDARG00000044802 1-4-somites 0.008983979712148283 False NC
ENSDARG00000044802 14-19-somites 0.008805477773974028 False NC
ENSDARG00000044802 20-25-somites 0.018108036945364305 False NC
ENSDARG00000044802 Prim-5 0.05298841800776053 False NC
ENSDARG00000044802 Prim-15 0.03694543236417698 False NC
ENSDARG00000044802 Prim-25 0.02467304857326394 False NC
ENSDARG00000044802 Long-pec 0.005001004821892834 False NC
ENSDARG00000044802 Protruding-mouth 0.04951105673902141 False NC
ENSDARG00000044802 Day-4 0.0946346571664171 False NC
ENSDARG00000044802 Day-5 0.07890707921320553 False NC
ENSDARG00000044803 1-cell 0.006184333153472394 False NC
ENSDARG00000044803 2-cell 0.04114703819410913 False NC
ENSDARG00000044803 128-cell 0.06812817621003689 False NC
ENSDARG00000044803 1k-cell 0.021788614744234044 False NC
ENSDARG00000044803 Dome 0.09225567695053692 False NC
ENSDARG00000044803 50pc-epiboly 3.638906214032663 False NC
ENSDARG00000044803 Shield 9.838881790130575 False NC
ENSDARG00000044803 75pc-epiboly 18.744088974065466 False NC
ENSDARG00000044803 1-4-somites 7.371280308641073 False NC
ENSDARG00000044803 14-19-somites 2.938535741911037 False NC
ENSDARG00000044803 20-25-somites 3.3111309059736342 False NC
ENSDARG00000044803 Prim-5 5.74731765195087 False NC
ENSDARG00000044803 Prim-15 3.542524895839788 False NC
ENSDARG00000044803 Prim-25 2.4144256267326205 False NC
ENSDARG00000044803 Long-pec 2.402992763229813 False NC
ENSDARG00000044803 Protruding-mouth 2.4846121392979086 False NC
ENSDARG00000044803 Day-4 2.143320648266292 False NC
ENSDARG00000044803 Day-5 1.491993060970366 False NC
ENSDARG00000044807 1-cell 5.440213976771636 False NC
ENSDARG00000044807 2-cell 2.939784128454433 False NC
ENSDARG00000044807 128-cell 0.3992849616821367 False NC
ENSDARG00000044807 1k-cell 0.4560660868145348 False NC
ENSDARG00000044807 Dome 0.06436799840520921 False NC
ENSDARG00000044807 50pc-epiboly 0.11452475174109318 False NC
ENSDARG00000044807 Shield 0.46619471279987046 False NC
ENSDARG00000044807 75pc-epiboly 0.37437333972568687 False NC
ENSDARG00000044807 1-4-somites 0.710903272062405 False NC
ENSDARG00000044807 14-19-somites 0.9372594335402622 False NC
ENSDARG00000044807 20-25-somites 0.5325789160920336 False NC
ENSDARG00000044807 Prim-5 1.288590539549776 False NC
ENSDARG00000044807 Prim-15 1.1457443237677747 False NC
ENSDARG00000044807 Prim-25 1.4927939398948566 False NC
ENSDARG00000044807 Long-pec 1.4008143168960925 False NC
ENSDARG00000044807 Protruding-mouth 0.977720252514972 False NC
ENSDARG00000044807 Day-4 1.1021659805332096 False NC
ENSDARG00000044807 Day-5 0.5920283426758364 False NC
ENSDARG00000044808 1-cell 0.013496018704713193 False NC
ENSDARG00000044808 2-cell 0.03420755754629311 False NC
ENSDARG00000044808 128-cell 0.13628592194099826 False NC
ENSDARG00000044808 1k-cell 0.11094792889728897 False NC
ENSDARG00000044808 Dome 0.020971749480400915 False NC
ENSDARG00000044808 50pc-epiboly 0.019754116185733903 False NC
ENSDARG00000044808 Shield 0.010126065713978666 False NC
ENSDARG00000044808 75pc-epiboly 0.021781186990075405 False NC
ENSDARG00000044808 1-4-somites 0.03894487617405946 False NC
ENSDARG00000044808 14-19-somites 0.08236918061803222 False NC
ENSDARG00000044808 20-25-somites 0.289199392129451 False NC
ENSDARG00000044808 Prim-5 0.5517215523663148 False NC
ENSDARG00000044808 Prim-15 0.6791563743552661 False NC
ENSDARG00000044808 Prim-25 0.5786872212505537 False NC
ENSDARG00000044808 Long-pec 0.5568074778375289 False NC
ENSDARG00000044808 Protruding-mouth 0.8065445695151888 False NC
ENSDARG00000044808 Day-4 1.100018358706397 False NC
ENSDARG00000044808 Day-5 1.2190576202404244 False NC
ENSDARG00000044809 1-cell 4.747046165504572 False NC
ENSDARG00000044809 2-cell 6.315092973857617 False NC
ENSDARG00000044809 128-cell 9.836695928596473 False NC
ENSDARG00000044809 1k-cell 10.0091160941471 False NC
ENSDARG00000044809 Dome 7.560121002818613 False NC
ENSDARG00000044809 50pc-epiboly 2.154150390171688 False NC
ENSDARG00000044809 Shield 1.0856475135584855 False NC
ENSDARG00000044809 75pc-epiboly 1.524386189459115 False NC
ENSDARG00000044809 1-4-somites 2.1060148117113004 False NC
ENSDARG00000044809 14-19-somites 1.7296607234465882 False NC
ENSDARG00000044809 20-25-somites 1.826019623348433 False NC
ENSDARG00000044809 Prim-5 1.5264638093044287 False NC
ENSDARG00000044809 Prim-15 1.5127305317539304 False NC
ENSDARG00000044809 Prim-25 1.3564184827275025 False NC
ENSDARG00000044809 Long-pec 1.118270124047493 False NC
ENSDARG00000044809 Protruding-mouth 1.6484350474476464 False NC
ENSDARG00000044809 Day-4 2.0090496606982535 False NC
ENSDARG00000044809 Day-5 2.0332072891507877 False NC
ENSDARG00000044811 1-cell 0.5048441755473403 False NC
ENSDARG00000044811 2-cell 2.2251426398388725 False NC
ENSDARG00000044811 128-cell 23.037532996892907 False NC
ENSDARG00000044811 1k-cell 21.56434227867701 False NC
ENSDARG00000044811 Dome 23.63044663659762 False NC
ENSDARG00000044811 50pc-epiboly 22.041779075325927 False NC
ENSDARG00000044811 Shield 19.10281598592716 False NC
ENSDARG00000044811 75pc-epiboly 15.56564738455441 False NC
ENSDARG00000044811 1-4-somites 11.321975239323809 False NC
ENSDARG00000044811 14-19-somites 10.578281071774631 False NC
ENSDARG00000044811 20-25-somites 9.855231462548923 False NC
ENSDARG00000044811 Prim-5 7.059610387437377 False NC
ENSDARG00000044811 Prim-15 6.070252835616723 False NC
ENSDARG00000044811 Prim-25 6.628014625661516 False NC
ENSDARG00000044811 Long-pec 5.262255589304094 False NC
ENSDARG00000044811 Protruding-mouth 4.3167779822582855 False NC
ENSDARG00000044811 Day-4 4.076306275842411 False NC
ENSDARG00000044811 Day-5 3.432730039151038 False NC
ENSDARG00000044812 1-cell 2.5828133737817316 False NC
ENSDARG00000044812 2-cell 3.0980261651243044 False NC
ENSDARG00000044812 128-cell 5.796252475278102 False NC
ENSDARG00000044812 1k-cell 6.861908742819482 False NC
ENSDARG00000044812 Dome 3.0624661776450237 False NC
ENSDARG00000044812 50pc-epiboly 1.0136023212961622 False NC
ENSDARG00000044812 Shield 0.7835797589980631 False NC
ENSDARG00000044812 75pc-epiboly 0.9134222763404622 False NC
ENSDARG00000044812 1-4-somites 1.7447446652458372 False NC
ENSDARG00000044812 14-19-somites 1.572168925220705 False NC
ENSDARG00000044812 20-25-somites 1.593340492455292 False NC
ENSDARG00000044812 Prim-5 1.2318089268856172 False NC
ENSDARG00000044812 Prim-15 1.1752985716234883 False NC
ENSDARG00000044812 Prim-25 1.5428861886905336 False NC
ENSDARG00000044812 Long-pec 1.1705981481745664 False NC
ENSDARG00000044812 Protruding-mouth 1.1983946552152627 False NC
ENSDARG00000044812 Day-4 1.4098137388125214 False NC
ENSDARG00000044812 Day-5 1.5311405171921366 False NC
ENSDARG00000044813 1-cell 0.041167026163714725 False NC
ENSDARG00000044813 2-cell 0.09130066550749369 False NC
ENSDARG00000044813 128-cell 0.4220128620353851 False NC
ENSDARG00000044813 1k-cell 0.3354038006860926 False NC
ENSDARG00000044813 Dome 0.3358441505493329 False NC
ENSDARG00000044813 50pc-epiboly 0.2945856549639541 False NC
ENSDARG00000044813 Shield 0.12663927691155524 False NC
ENSDARG00000044813 75pc-epiboly 0.2657573953669924 False NC
ENSDARG00000044813 1-4-somites 1.25984060248043 False NC
ENSDARG00000044813 14-19-somites 1.0233900357793584 False NC
ENSDARG00000044813 20-25-somites 1.272812798123032 False NC
ENSDARG00000044813 Prim-5 1.206875739042197 False NC
ENSDARG00000044813 Prim-15 1.1864160779708226 False NC
ENSDARG00000044813 Prim-25 1.1573227706277622 False NC
ENSDARG00000044813 Long-pec 1.2668653115187554 False NC
ENSDARG00000044813 Protruding-mouth 1.3575949237471352 False NC
ENSDARG00000044813 Day-4 1.4177240542049254 False NC
ENSDARG00000044813 Day-5 1.286570425088445 False NC
ENSDARG00000044815 1-cell 0.0 False NC
ENSDARG00000044815 2-cell 0.012587448773423016 False NC
ENSDARG00000044815 128-cell 0.024314911270873468 False NC
ENSDARG00000044815 1k-cell 0.0 False NC
ENSDARG00000044815 Dome 0.012347251482839109 False NC
ENSDARG00000044815 50pc-epiboly 0.01292262455761809 False NC
ENSDARG00000044815 Shield 0.03577071527173111 False NC
ENSDARG00000044815 75pc-epiboly 0.0 False NC
ENSDARG00000044815 1-4-somites 1.7619160620821508 False NC
ENSDARG00000044815 14-19-somites 2.3419720724125166 False NC
ENSDARG00000044815 20-25-somites 1.9459198816244982 False NC
ENSDARG00000044815 Prim-5 1.3588488765394189 False NC
ENSDARG00000044815 Prim-15 1.0209131594933343 False NC
ENSDARG00000044815 Prim-25 2.1078685582302965 False NC
ENSDARG00000044815 Long-pec 2.794564902313458 False NC
ENSDARG00000044815 Protruding-mouth 6.4511557396178585 False NC
ENSDARG00000044815 Day-4 3.813599344585343 False NC
ENSDARG00000044815 Day-5 3.391794587236119 False NC
ENSDARG00000044820 1-cell 85.70431078129303 False NC
ENSDARG00000044820 2-cell 93.65575047942073 False NC
ENSDARG00000044820 128-cell 73.2001917185866 False NC
ENSDARG00000044820 1k-cell 59.62066795358335 False NC
ENSDARG00000044820 Dome 76.97443082979989 False NC
ENSDARG00000044820 50pc-epiboly 75.62760922599378 False NC
ENSDARG00000044820 Shield 75.64004701536142 False NC
ENSDARG00000044820 75pc-epiboly 44.50173059882321 False NC
ENSDARG00000044820 1-4-somites 21.23690718750371 False NC
ENSDARG00000044820 14-19-somites 21.621622316167137 False NC
ENSDARG00000044820 20-25-somites 19.684347196739473 False NC
ENSDARG00000044820 Prim-5 15.248386703941076 False NC
ENSDARG00000044820 Prim-15 11.751018175301711 False NC
ENSDARG00000044820 Prim-25 11.164252464906948 False NC
ENSDARG00000044820 Long-pec 8.091112213153137 False NC
ENSDARG00000044820 Protruding-mouth 5.280857529386802 False NC
ENSDARG00000044820 Day-4 4.139186394984243 False NC
ENSDARG00000044820 Day-5 3.688099108453619 False NC
ENSDARG00000044827 1-cell 0.0 False NC
ENSDARG00000044827 2-cell 0.00430208583988315 False NC
ENSDARG00000044827 128-cell 0.002077562287627762 False NC
ENSDARG00000044827 1k-cell 0.005979975706004845 False NC
ENSDARG00000044827 Dome 0.0232099571542044 False NC
ENSDARG00000044827 50pc-epiboly 0.008833281648118566 False NC
ENSDARG00000044827 Shield 0.016300754868127054 False NC
ENSDARG00000044827 75pc-epiboly 0.0021914347085211236 False NC
ENSDARG00000044827 1-4-somites 0.11342437850555767 False NC
ENSDARG00000044827 14-19-somites 0.38404444038076246 False NC
ENSDARG00000044827 20-25-somites 0.9664275132620357 False NC
ENSDARG00000044827 Prim-5 1.0748045337129504 False NC
ENSDARG00000044827 Prim-15 1.0928088593918275 False NC
ENSDARG00000044827 Prim-25 1.4476334827612105 False NC
ENSDARG00000044827 Long-pec 1.3500179759026198 False NC
ENSDARG00000044827 Protruding-mouth 1.1592505852545196 False NC
ENSDARG00000044827 Day-4 1.2347963127216344 False NC
ENSDARG00000044827 Day-5 1.2239227996214073 False NC
ENSDARG00000044847 1-cell 0.03292199798375775 False NC
ENSDARG00000044847 2-cell 0.15254868436737593 False NC
ENSDARG00000044847 128-cell 0.3551212742467592 False NC
ENSDARG00000044847 1k-cell 0.7793120801618543 False NC
ENSDARG00000044847 Dome 1.0743219977339522 False NC
ENSDARG00000044847 50pc-epiboly 1.4978409579222014 False NC
ENSDARG00000044847 Shield 1.4227996096647904 False NC
ENSDARG00000044847 75pc-epiboly 1.948642536486797 False NC
ENSDARG00000044847 1-4-somites 1.3237720513865583 False NC
ENSDARG00000044847 14-19-somites 1.4114122722683706 False NC
ENSDARG00000044847 20-25-somites 1.205596001832425 False NC
ENSDARG00000044847 Prim-5 0.8967943572456398 False NC
ENSDARG00000044847 Prim-15 0.8371746123631812 False NC
ENSDARG00000044847 Prim-25 1.1493617713510205 False NC
ENSDARG00000044847 Long-pec 0.9185011185322922 False NC
ENSDARG00000044847 Protruding-mouth 0.6778690091212086 False NC
ENSDARG00000044847 Day-4 0.6777725128663086 False NC
ENSDARG00000044847 Day-5 0.7528486057277477 False NC
ENSDARG00000044852 1-cell 10.74833946801485 False NC
ENSDARG00000044852 2-cell 15.462514124343794 False NC
ENSDARG00000044852 128-cell 10.219168499382905 False NC
ENSDARG00000044852 1k-cell 9.927090197836147 False NC
ENSDARG00000044852 Dome 10.890244309773575 False NC
ENSDARG00000044852 50pc-epiboly 11.797641960394225 False NC
ENSDARG00000044852 Shield 10.093992950737658 False NC
ENSDARG00000044852 75pc-epiboly 8.987006654909154 False NC
ENSDARG00000044852 1-4-somites 3.367246780351332 False NC
ENSDARG00000044852 14-19-somites 4.357161554325296 False NC
ENSDARG00000044852 20-25-somites 6.374190683669534 False NC
ENSDARG00000044852 Prim-5 9.108183103704087 False NC
ENSDARG00000044852 Prim-15 8.79747848882601 False NC
ENSDARG00000044852 Prim-25 7.642917385721598 False NC
ENSDARG00000044852 Long-pec 9.945412387684843 False NC
ENSDARG00000044852 Protruding-mouth 11.472823319133566 False NC
ENSDARG00000044852 Day-4 12.202801060691034 False NC
ENSDARG00000044852 Day-5 12.372600305865616 False NC
ENSDARG00000044861 1-cell 0.10388026869373897 False NC
ENSDARG00000044861 2-cell 0.0822809847438676 False NC
ENSDARG00000044861 128-cell 0.03973511390869355 False NC
ENSDARG00000044861 1k-cell 0.02287440595782477 False NC
ENSDARG00000044861 Dome 0.09685305060703639 False NC
ENSDARG00000044861 50pc-epiboly 0.10136633338960113 False NC
ENSDARG00000044861 Shield 0.07794138776728346 False NC
ENSDARG00000044861 75pc-epiboly 0.041913019063307674 False NC
ENSDARG00000044861 1-4-somites 0.03155397774177693 False NC
ENSDARG00000044861 14-19-somites 0.06958582741982927 False NC
ENSDARG00000044861 20-25-somites 0.0476999570091974 False NC
ENSDARG00000044861 Prim-5 0.11843270831902579 False NC
ENSDARG00000044861 Prim-15 0.3522099872503451 False NC
ENSDARG00000044861 Prim-25 0.2253105428955385 False NC
ENSDARG00000044861 Long-pec 0.5093785156339086 False NC
ENSDARG00000044861 Protruding-mouth 284.1273369943963 False NC
ENSDARG00000044861 Day-4 355.35851223396685 False NC
ENSDARG00000044861 Day-5 284.4064074335837 False NC
ENSDARG00000044862 1-cell 0.0 False NC
ENSDARG00000044862 2-cell 0.0 False NC
ENSDARG00000044862 128-cell 0.0 False NC
ENSDARG00000044862 1k-cell 0.0 False NC
ENSDARG00000044862 Dome 0.0 False NC
ENSDARG00000044862 50pc-epiboly 0.0 False NC
ENSDARG00000044862 Shield 0.0 False NC
ENSDARG00000044862 75pc-epiboly 0.0 False NC
ENSDARG00000044862 1-4-somites 0.015517783139165214 False NC
ENSDARG00000044862 14-19-somites 0.022814192414387258 False NC
ENSDARG00000044862 20-25-somites 0.0 False NC
ENSDARG00000044862 Prim-5 0.0 False NC
ENSDARG00000044862 Prim-15 0.0 False NC
ENSDARG00000044862 Prim-25 0.008523416779854815 False NC
ENSDARG00000044862 Long-pec 0.0 False NC
ENSDARG00000044862 Protruding-mouth 1.3426498386590988 False NC
ENSDARG00000044862 Day-4 2.40888218241789 False NC
ENSDARG00000044862 Day-5 1.8886460648043866 False NC
ENSDARG00000044874 1-cell 0.49760569676552774 False NC
ENSDARG00000044874 2-cell 0.7777718347367696 False NC
ENSDARG00000044874 128-cell 20.942315480592903 False NC
ENSDARG00000044874 1k-cell 11.687747681437637 False NC
ENSDARG00000044874 Dome 9.814993545727003 False NC
ENSDARG00000044874 50pc-epiboly 10.930573489788054 False NC
ENSDARG00000044874 Shield 11.190653716313385 False NC
ENSDARG00000044874 75pc-epiboly 20.548254070291243 False NC
ENSDARG00000044874 1-4-somites 39.7019060198207 False NC
ENSDARG00000044874 14-19-somites 35.64397906433241 False NC
ENSDARG00000044874 20-25-somites 34.588552894463504 False NC
ENSDARG00000044874 Prim-5 31.05642065947718 False NC
ENSDARG00000044874 Prim-15 24.87511711182345 False NC
ENSDARG00000044874 Prim-25 19.017452368951343 False NC
ENSDARG00000044874 Long-pec 11.756956849392603 False NC
ENSDARG00000044874 Protruding-mouth 9.66268488412091 False NC
ENSDARG00000044874 Day-4 10.323927635002645 False NC
ENSDARG00000044874 Day-5 8.433156008344152 False NC
ENSDARG00000044875 1-cell 0.0 False NC
ENSDARG00000044875 2-cell 0.0 False NC
ENSDARG00000044875 128-cell 0.0 False NC
ENSDARG00000044875 1k-cell 0.0 False NC
ENSDARG00000044875 Dome 0.0 False NC
ENSDARG00000044875 50pc-epiboly 0.012878744677965737 False NC
ENSDARG00000044875 Shield 0.0 False NC
ENSDARG00000044875 75pc-epiboly 0.0 False NC
ENSDARG00000044875 1-4-somites 0.0 False NC
ENSDARG00000044875 14-19-somites 0.0 False NC
ENSDARG00000044875 20-25-somites 0.0 False NC
ENSDARG00000044875 Prim-5 0.0 False NC
ENSDARG00000044875 Prim-15 0.0 False NC
ENSDARG00000044875 Prim-25 0.0 False NC
ENSDARG00000044875 Long-pec 0.06694893551888795 False NC
ENSDARG00000044875 Protruding-mouth 0.25186753702398956 False NC
ENSDARG00000044875 Day-4 0.4800820978153723 False NC
ENSDARG00000044875 Day-5 0.9205219863052063 False NC
ENSDARG00000044894 1-cell 0.0 False NC
ENSDARG00000044894 2-cell 0.005714487571538524 False NC
ENSDARG00000044894 128-cell 0.016557834009283904 False NC
ENSDARG00000044894 1k-cell 0.010590985589134645 False NC
ENSDARG00000044894 Dome 0.01681632626549085 False NC
ENSDARG00000044894 50pc-epiboly 0.005866651674649512 False NC
ENSDARG00000044894 Shield 0.0 False NC
ENSDARG00000044894 75pc-epiboly 0.0 False NC
ENSDARG00000044894 1-4-somites 0.005478629546039382 False NC
ENSDARG00000044894 14-19-somites 0.010739550231675981 False NC
ENSDARG00000044894 20-25-somites 0.011042681462814969 False NC
ENSDARG00000044894 Prim-5 0.09987811983196596 False NC
ENSDARG00000044894 Prim-15 0.289673252427778 False NC
ENSDARG00000044894 Prim-25 0.4634220595828101 False NC
ENSDARG00000044894 Long-pec 1.3479777242936 False NC
ENSDARG00000044894 Protruding-mouth 2.548283928343257 False NC
ENSDARG00000044894 Day-4 2.126169211666215 False NC
ENSDARG00000044894 Day-5 1.6910490622102183 False NC
ENSDARG00000044895 1-cell 0.005263173171235476 False NC
ENSDARG00000044895 2-cell 0.0050025947393360255 False NC
ENSDARG00000044895 128-cell 0.014495111289102294 False NC
ENSDARG00000044895 1k-cell 0.01854318803893175 False NC
ENSDARG00000044895 Dome 0.034349936589699315 False NC
ENSDARG00000044895 50pc-epiboly 0.015407408155697666 False NC
ENSDARG00000044895 Shield 0.023693759720724624 False NC
ENSDARG00000044895 75pc-epiboly 0.0050965323112864315 False NC
ENSDARG00000044895 1-4-somites 0.23980595812555583 False NC
ENSDARG00000044895 14-19-somites 0.40897181621918166 False NC
ENSDARG00000044895 20-25-somites 1.6627272759676355 False NC
ENSDARG00000044895 Prim-5 8.542974282284352 False NC
ENSDARG00000044895 Prim-15 14.922166866025453 False NC
ENSDARG00000044895 Prim-25 15.100112866852632 False NC
ENSDARG00000044895 Long-pec 18.83275822528698 False NC
ENSDARG00000044895 Protruding-mouth 17.349700035135236 False NC
ENSDARG00000044895 Day-4 13.17798813679463 False NC
ENSDARG00000044895 Day-5 9.472047306744381 False NC
ENSDARG00000044899 1-cell 1.2712296959695966 False NC
ENSDARG00000044899 2-cell 1.4951519740704486 False NC
ENSDARG00000044899 128-cell 0.7472258291319075 False NC
ENSDARG00000044899 1k-cell 2.021900138855603 False NC
ENSDARG00000044899 Dome 1.5774703232693092 False NC
ENSDARG00000044899 50pc-epiboly 1.133374986053966 False NC
ENSDARG00000044899 Shield 1.6633242324040176 False NC
ENSDARG00000044899 75pc-epiboly 2.7099281605572214 False NC
ENSDARG00000044899 1-4-somites 3.8336226839921217 False NC
ENSDARG00000044899 14-19-somites 5.603505633174194 False NC
ENSDARG00000044899 20-25-somites 6.492375677992629 False NC
ENSDARG00000044899 Prim-5 4.745648383985515 False NC
ENSDARG00000044899 Prim-15 5.317105904739622 False NC
ENSDARG00000044899 Prim-25 5.465625968758171 False NC
ENSDARG00000044899 Long-pec 5.44638254426044 False NC
ENSDARG00000044899 Protruding-mouth 5.640054940840726 False NC
ENSDARG00000044899 Day-4 4.463304436640582 False NC
ENSDARG00000044899 Day-5 3.429845392059314 False NC
ENSDARG00000044900 1-cell 0.0 False NC
ENSDARG00000044900 2-cell 0.0 False NC
ENSDARG00000044900 128-cell 0.004050185276958775 False NC
ENSDARG00000044900 1k-cell 0.0038859660518589948 False NC
ENSDARG00000044900 Dome 0.016453658616178334 False NC
ENSDARG00000044900 50pc-epiboly 0.008610193660978227 False NC
ENSDARG00000044900 Shield 0.00794453646027475 False NC
ENSDARG00000044900 75pc-epiboly 0.004272178333581191 False NC
ENSDARG00000044900 1-4-somites 0.024122138489315277 False NC
ENSDARG00000044900 14-19-somites 0.03546428661918654 False NC
ENSDARG00000044900 20-25-somites 0.016206795835890752 False NC
ENSDARG00000044900 Prim-5 0.012934073139754153 False NC
ENSDARG00000044900 Prim-15 0.01889506951136925 False NC
ENSDARG00000044900 Prim-25 0.013249511101034245 False NC
ENSDARG00000044900 Long-pec 0.0537111323776958 False NC
ENSDARG00000044900 Protruding-mouth 0.06203774748491003 False NC
ENSDARG00000044900 Day-4 0.07578291785574036 False NC
ENSDARG00000044900 Day-5 0.07566673255993095 False NC
ENSDARG00000044902 1-cell 14.247115832381775 False NC
ENSDARG00000044902 2-cell 14.603157842340954 False NC
ENSDARG00000044902 128-cell 14.794353376812495 False NC
ENSDARG00000044902 1k-cell 14.019470663877303 False NC
ENSDARG00000044902 Dome 13.283337134852337 False NC
ENSDARG00000044902 50pc-epiboly 10.677563600227932 False NC
ENSDARG00000044902 Shield 7.4814333378489595 False NC
ENSDARG00000044902 75pc-epiboly 4.942391592878202 False NC
ENSDARG00000044902 1-4-somites 5.696225062730117 False NC
ENSDARG00000044902 14-19-somites 5.131619099169454 False NC
ENSDARG00000044902 20-25-somites 6.700710771038611 False NC
ENSDARG00000044902 Prim-5 9.283106655936049 False NC
ENSDARG00000044902 Prim-15 8.043445762856033 False NC
ENSDARG00000044902 Prim-25 6.975366304958049 False NC
ENSDARG00000044902 Long-pec 7.246717223073458 False NC
ENSDARG00000044902 Protruding-mouth 13.012432925581152 False NC
ENSDARG00000044902 Day-4 13.900093057491407 False NC
ENSDARG00000044902 Day-5 13.89185705445245 False NC
ENSDARG00000044914 1-cell 1.1806927024816198 False NC
ENSDARG00000044914 2-cell 1.1778850024392207 False NC
ENSDARG00000044914 128-cell 2.9919243978733747 False NC
ENSDARG00000044914 1k-cell 2.8820730612869463 False NC
ENSDARG00000044914 Dome 3.378280332700913 False NC
ENSDARG00000044914 50pc-epiboly 3.4150982184461407 False NC
ENSDARG00000044914 Shield 1.9357444798380157 False NC
ENSDARG00000044914 75pc-epiboly 1.3543341574146968 False NC
ENSDARG00000044914 1-4-somites 2.024385709652198 False NC
ENSDARG00000044914 14-19-somites 1.5019216063642238 False NC
ENSDARG00000044914 20-25-somites 2.7719995100329564 False NC
ENSDARG00000044914 Prim-5 6.388782721508522 False NC
ENSDARG00000044914 Prim-15 4.631782384635291 False NC
ENSDARG00000044914 Prim-25 1.960121954411917 False NC
ENSDARG00000044914 Long-pec 2.6860585220743722 False NC
ENSDARG00000044914 Protruding-mouth 4.037889769293382 False NC
ENSDARG00000044914 Day-4 9.678670470490863 False NC
ENSDARG00000044914 Day-5 7.635028703710972 False NC
ENSDARG00000044923 1-cell 0.469136418774908 False NC
ENSDARG00000044923 2-cell 0.32798308542141574 False NC
ENSDARG00000044923 128-cell 0.1530505424908023 False NC
ENSDARG00000044923 1k-cell 0.17416492835518851 False NC
ENSDARG00000044923 Dome 0.20604822312434598 False NC
ENSDARG00000044923 50pc-epiboly 0.28753323030646294 False NC
ENSDARG00000044923 Shield 0.3316299147345113 False NC
ENSDARG00000044923 75pc-epiboly 0.42424755076609316 False NC
ENSDARG00000044923 1-4-somites 0.6218258197172519 False NC
ENSDARG00000044923 14-19-somites 0.6371740335956348 False NC
ENSDARG00000044923 20-25-somites 0.5127329044699364 False NC
ENSDARG00000044923 Prim-5 0.553169772792691 False NC
ENSDARG00000044923 Prim-15 0.5936303097882375 False NC
ENSDARG00000044923 Prim-25 0.6830976536265888 False NC
ENSDARG00000044923 Long-pec 0.5978857156244388 False NC
ENSDARG00000044923 Protruding-mouth 0.8489380624479409 False NC
ENSDARG00000044923 Day-4 0.7952615155097066 False NC
ENSDARG00000044923 Day-5 1.0462061091890678 False NC
ENSDARG00000044924 1-cell 0.0 False NC
ENSDARG00000044924 2-cell 0.0 False NC
ENSDARG00000044924 128-cell 0.0 False NC
ENSDARG00000044924 1k-cell 0.003964720430443281 False NC
ENSDARG00000044924 Dome 0.029377450111746316 False NC
ENSDARG00000044924 50pc-epiboly 0.1669091276098605 False NC
ENSDARG00000044924 Shield 0.08916097607008985 False NC
ENSDARG00000044924 75pc-epiboly 0.03922883845624235 False NC
ENSDARG00000044924 1-4-somites 0.3158412485426907 False NC
ENSDARG00000044924 14-19-somites 0.5226436011703577 False NC
ENSDARG00000044924 20-25-somites 0.4464517111156148 False NC
ENSDARG00000044924 Prim-5 0.35629739174908176 False NC
ENSDARG00000044924 Prim-15 0.7132861388096161 False NC
ENSDARG00000044924 Prim-25 1.1039724854671824 False NC
ENSDARG00000044924 Long-pec 0.7489287058925882 False NC
ENSDARG00000044924 Protruding-mouth 0.0994636133470532 False NC
ENSDARG00000044924 Day-4 0.10915589871192985 False NC
ENSDARG00000044924 Day-5 0.08749358452422974 False NC
ENSDARG00000044925 1-cell 0.8278934030111337 False NC
ENSDARG00000044925 2-cell 1.0007812357399393 False NC
ENSDARG00000044925 128-cell 0.8379747069744911 False NC
ENSDARG00000044925 1k-cell 0.6357194271839668 False NC
ENSDARG00000044925 Dome 0.2137537834533228 False NC
ENSDARG00000044925 50pc-epiboly 0.3852861808983775 False NC
ENSDARG00000044925 Shield 0.43195108587096237 False NC
ENSDARG00000044925 75pc-epiboly 0.7317907830863303 False NC
ENSDARG00000044925 1-4-somites 1.2728523063880472 False NC
ENSDARG00000044925 14-19-somites 1.2475621108422357 False NC
ENSDARG00000044925 20-25-somites 1.4543320043745407 False NC
ENSDARG00000044925 Prim-5 1.2986016641203815 False NC
ENSDARG00000044925 Prim-15 1.2637199985214458 False NC
ENSDARG00000044925 Prim-25 1.262271008979908 False NC
ENSDARG00000044925 Long-pec 1.0725065900748907 False NC
ENSDARG00000044925 Protruding-mouth 1.1385623178304543 False NC
ENSDARG00000044925 Day-4 1.1882825794173104 False NC
ENSDARG00000044925 Day-5 1.0873748895180786 False NC
ENSDARG00000044935 1-cell 0.004795624166511288 False NC
ENSDARG00000044935 2-cell 0.004558193972855836 False NC
ENSDARG00000044935 128-cell 0.0044024839346091076 False NC
ENSDARG00000044935 1k-cell 0.0 False NC
ENSDARG00000044935 Dome 0.0 False NC
ENSDARG00000044935 50pc-epiboly 0.004679568547391622 False NC
ENSDARG00000044935 Shield 0.0 False NC
ENSDARG00000044935 75pc-epiboly 0.009287573379111734 False NC
ENSDARG00000044935 1-4-somites 0.0 False NC
ENSDARG00000044935 14-19-somites 0.012849696282748652 False NC
ENSDARG00000044935 20-25-somites 0.03523303425396608 False NC
ENSDARG00000044935 Prim-5 0.03280461815869376 False NC
ENSDARG00000044935 Prim-15 0.005134656458826746 False NC
ENSDARG00000044935 Prim-25 0.05280732555217884 False NC
ENSDARG00000044935 Long-pec 0.32597234329202646 False NC
ENSDARG00000044935 Protruding-mouth 1.9026020918314326 False NC
ENSDARG00000044935 Day-4 6.405849717607824 False NC
ENSDARG00000044935 Day-5 11.224175625392341 False NC
ENSDARG00000044938 1-cell 41.87000515569473 False NC
ENSDARG00000044938 2-cell 46.34678458095759 False NC
ENSDARG00000044938 128-cell 30.166537492473356 False NC
ENSDARG00000044938 1k-cell 22.750392144362042 False NC
ENSDARG00000044938 Dome 34.75281981390903 False NC
ENSDARG00000044938 50pc-epiboly 33.605591610430395 False NC
ENSDARG00000044938 Shield 27.491598753795643 False NC
ENSDARG00000044938 75pc-epiboly 21.964236260138687 False NC
ENSDARG00000044938 1-4-somites 10.912090591172136 False NC
ENSDARG00000044938 14-19-somites 9.563601764524588 False NC
ENSDARG00000044938 20-25-somites 7.873509336664666 False NC
ENSDARG00000044938 Prim-5 6.774534006780117 False NC
ENSDARG00000044938 Prim-15 5.921370205439168 False NC
ENSDARG00000044938 Prim-25 6.149608197841555 False NC
ENSDARG00000044938 Long-pec 4.188266372932114 False NC
ENSDARG00000044938 Protruding-mouth 2.081061833967753 False NC
ENSDARG00000044938 Day-4 2.240445480718095 False NC
ENSDARG00000044938 Day-5 2.8796490600641365 False NC
ENSDARG00000044942 1-cell 0.12640173616121625 False NC
ENSDARG00000044942 2-cell 0.0675807844207254 False NC
ENSDARG00000044942 128-cell 0.3046035683293265 False NC
ENSDARG00000044942 1k-cell 0.43837962149660525 False NC
ENSDARG00000044942 Dome 0.5155981335669297 False NC
ENSDARG00000044942 50pc-epiboly 1.3644794399511808 False NC
ENSDARG00000044942 Shield 2.482417358642497 False NC
ENSDARG00000044942 75pc-epiboly 2.776941966695662 False NC
ENSDARG00000044942 1-4-somites 4.521005188924962 False NC
ENSDARG00000044942 14-19-somites 4.487625840405629 False NC
ENSDARG00000044942 20-25-somites 5.158430411808661 False NC
ENSDARG00000044942 Prim-5 5.072128328274445 False NC
ENSDARG00000044942 Prim-15 4.796035258031376 False NC
ENSDARG00000044942 Prim-25 3.6457789214669036 False NC
ENSDARG00000044942 Long-pec 3.542551214454522 False NC
ENSDARG00000044942 Protruding-mouth 3.8325331624595487 False NC
ENSDARG00000044942 Day-4 3.4483945806494427 False NC
ENSDARG00000044942 Day-5 2.718886152706646 False NC
ENSDARG00000044943 1-cell 2.2850412365257915 False NC
ENSDARG00000044943 2-cell 2.629329208596682 False NC
ENSDARG00000044943 128-cell 6.136746294431357 False NC
ENSDARG00000044943 1k-cell 7.116252156242096 False NC
ENSDARG00000044943 Dome 6.537135966729058 False NC
ENSDARG00000044943 50pc-epiboly 4.300095292327709 False NC
ENSDARG00000044943 Shield 2.772138838114121 False NC
ENSDARG00000044943 75pc-epiboly 2.054522027635389 False NC
ENSDARG00000044943 1-4-somites 3.929258008910076 False NC
ENSDARG00000044943 14-19-somites 3.990803277866371 False NC
ENSDARG00000044943 20-25-somites 5.143824984421328 False NC
ENSDARG00000044943 Prim-5 5.988382350298927 False NC
ENSDARG00000044943 Prim-15 5.827799117291126 False NC
ENSDARG00000044943 Prim-25 5.519051019725118 False NC
ENSDARG00000044943 Long-pec 4.912633021593453 False NC
ENSDARG00000044943 Protruding-mouth 5.5339725198761665 False NC
ENSDARG00000044943 Day-4 6.0161214385257065 False NC
ENSDARG00000044943 Day-5 5.221335068587974 False NC
ENSDARG00000044949 1-cell 10.852874192440382 False NC
ENSDARG00000044949 2-cell 11.513406299001712 False NC
ENSDARG00000044949 128-cell 8.003134518081753 False NC
ENSDARG00000044949 1k-cell 5.828594036879019 False NC
ENSDARG00000044949 Dome 3.0162306158543943 False NC
ENSDARG00000044949 50pc-epiboly 2.497536570281446 False NC
ENSDARG00000044949 Shield 3.1739817325363076 False NC
ENSDARG00000044949 75pc-epiboly 3.2584558662224716 False NC
ENSDARG00000044949 1-4-somites 2.636224972714941 False NC
ENSDARG00000044949 14-19-somites 2.781115722905714 False NC
ENSDARG00000044949 20-25-somites 2.5493921869749476 False NC
ENSDARG00000044949 Prim-5 2.3234206950535756 False NC
ENSDARG00000044949 Prim-15 2.485391126568452 False NC
ENSDARG00000044949 Prim-25 2.5231497942308265 False NC
ENSDARG00000044949 Long-pec 2.385746763253412 False NC
ENSDARG00000044949 Protruding-mouth 1.7573197959267106 False NC
ENSDARG00000044949 Day-4 1.6759560538513836 False NC
ENSDARG00000044949 Day-5 1.6687261576115742 False NC
ENSDARG00000044954 1-cell 0.010361488535707829 False NC
ENSDARG00000044954 2-cell 0.003693185153281895 False NC
ENSDARG00000044954 128-cell 0.014268096883708156 False NC
ENSDARG00000044954 1k-cell 0.0011407984310855628 False NC
ENSDARG00000044954 Dome 0.037434677646321766 False NC
ENSDARG00000044954 50pc-epiboly 0.012638421551685802 False NC
ENSDARG00000044954 Shield 0.041980826120305556 False NC
ENSDARG00000044954 75pc-epiboly 0.19941435147941344 False NC
ENSDARG00000044954 1-4-somites 0.5346538162899201 False NC
ENSDARG00000044954 14-19-somites 0.8363670775599583 False NC
ENSDARG00000044954 20-25-somites 1.3869015490865906 False NC
ENSDARG00000044954 Prim-5 1.540332748724002 False NC
ENSDARG00000044954 Prim-15 1.8013892498443593 False NC
ENSDARG00000044954 Prim-25 2.0978142391489585 False NC
ENSDARG00000044954 Long-pec 1.8566717836768785 False NC
ENSDARG00000044954 Protruding-mouth 1.1720946645479928 False NC
ENSDARG00000044954 Day-4 1.5677944852858243 False NC
ENSDARG00000044954 Day-5 1.5164342725435154 False NC
ENSDARG00000044956 1-cell 45.59906695206884 False NC
ENSDARG00000044956 2-cell 43.38068107499216 False NC
ENSDARG00000044956 128-cell 4.772045592082792 False NC
ENSDARG00000044956 1k-cell 4.9159798011043545 False NC
ENSDARG00000044956 Dome 2.3078782263678193 False NC
ENSDARG00000044956 50pc-epiboly 0.3680645635940837 False NC
ENSDARG00000044956 Shield 0.11143432073657555 False NC
ENSDARG00000044956 75pc-epiboly 0.04565627429125131 False NC
ENSDARG00000044956 1-4-somites 0.016111905996275027 False NC
ENSDARG00000044956 14-19-somites 0.04737533966869347 False NC
ENSDARG00000044956 20-25-somites 0.0162375137961559 False NC
ENSDARG00000044956 Prim-5 0.03455623483282308 False NC
ENSDARG00000044956 Prim-15 0.012620588506077567 False NC
ENSDARG00000044956 Prim-25 0.017699498529205715 False NC
ENSDARG00000044956 Long-pec 0.017937645043498863 False NC
ENSDARG00000044956 Protruding-mouth 0.035517332741821124 False NC
ENSDARG00000044956 Day-4 0.059550239157032746 False NC
ENSDARG00000044956 Day-5 0.0134773598959412 False NC
ENSDARG00000044968 1-cell 0.49258312358672046 False NC
ENSDARG00000044968 2-cell 0.7554077883705366 False NC
ENSDARG00000044968 128-cell 0.9367034727887837 False NC
ENSDARG00000044968 1k-cell 1.029977578170177 False NC
ENSDARG00000044968 Dome 0.8490543431809598 False NC
ENSDARG00000044968 50pc-epiboly 0.48672122691495173 False NC
ENSDARG00000044968 Shield 0.15653021198247408 False NC
ENSDARG00000044968 75pc-epiboly 0.05010368892285716 False NC
ENSDARG00000044968 1-4-somites 0.11127481687398996 False NC
ENSDARG00000044968 14-19-somites 0.13494347801087114 False NC
ENSDARG00000044968 20-25-somites 0.23949035923307896 False NC
ENSDARG00000044968 Prim-5 1.6645399135480239 False NC
ENSDARG00000044968 Prim-15 3.104609330612667 False NC
ENSDARG00000044968 Prim-25 2.7265584260728963 False NC
ENSDARG00000044968 Long-pec 1.9779453400121803 False NC
ENSDARG00000044968 Protruding-mouth 1.6692594779388106 False NC
ENSDARG00000044968 Day-4 1.790096677944516 False NC
ENSDARG00000044968 Day-5 1.5287151166099844 False NC
ENSDARG00000044972 1-cell 6.4043776813543145 False NC
ENSDARG00000044972 2-cell 7.906212381334055 False NC
ENSDARG00000044972 128-cell 10.579713184454974 False NC
ENSDARG00000044972 1k-cell 9.821128700662301 False NC
ENSDARG00000044972 Dome 9.729863821951186 False NC
ENSDARG00000044972 50pc-epiboly 8.01714537680621 False NC
ENSDARG00000044972 Shield 6.608593987260693 False NC
ENSDARG00000044972 75pc-epiboly 4.109695332233326 False NC
ENSDARG00000044972 1-4-somites 6.068565258612302 False NC
ENSDARG00000044972 14-19-somites 5.11998069748438 False NC
ENSDARG00000044972 20-25-somites 8.021716730835934 False NC
ENSDARG00000044972 Prim-5 12.134632324391085 False NC
ENSDARG00000044972 Prim-15 10.372225140486366 False NC
ENSDARG00000044972 Prim-25 6.206772614973117 False NC
ENSDARG00000044972 Long-pec 6.048682502726066 False NC
ENSDARG00000044972 Protruding-mouth 6.560680876878713 False NC
ENSDARG00000044972 Day-4 6.6085845327799815 False NC
ENSDARG00000044972 Day-5 4.813695658019414 False NC
ENSDARG00000044973 1-cell 0.0 False NC
ENSDARG00000044973 2-cell 0.0 False NC
ENSDARG00000044973 128-cell 0.0 False NC
ENSDARG00000044973 1k-cell 0.0 False NC
ENSDARG00000044973 Dome 0.005075515840634844 False NC
ENSDARG00000044973 50pc-epiboly 0.0 False NC
ENSDARG00000044973 Shield 0.004901356177522447 False NC
ENSDARG00000044973 75pc-epiboly 0.010542826643935658 False NC
ENSDARG00000044973 1-4-somites 0.01984276751548717 False NC
ENSDARG00000044973 14-19-somites 0.009724256617336864 False NC
ENSDARG00000044973 20-25-somites 0.02499682621046876 False NC
ENSDARG00000044973 Prim-5 0.05319756506126709 False NC
ENSDARG00000044973 Prim-15 0.07577213974569749 False NC
ENSDARG00000044973 Prim-25 0.17438385479008284 False NC
ENSDARG00000044973 Long-pec 0.033136910101365546 False NC
ENSDARG00000044973 Protruding-mouth 0.13122510332342313 False NC
ENSDARG00000044973 Day-4 0.1430123180428068 False NC
ENSDARG00000044973 Day-5 0.19917801347615063 False NC
ENSDARG00000044975 1-cell 0.008221794578439766 False NC
ENSDARG00000044975 2-cell 0.0 False NC
ENSDARG00000044975 128-cell 0.011321670742466466 False NC
ENSDARG00000044975 1k-cell 0.007241747417636751 False NC
ENSDARG00000044975 Dome 0.011498418752659792 False NC
ENSDARG00000044975 50pc-epiboly 0.05615977187440796 False NC
ENSDARG00000044975 Shield 0.05922061657537434 False NC
ENSDARG00000044975 75pc-epiboly 0.0756340487845749 False NC
ENSDARG00000044975 1-4-somites 0.3596252397095591 False NC
ENSDARG00000044975 14-19-somites 0.5030181564223466 False NC
ENSDARG00000044975 20-25-somites 0.6455764144560492 False NC
ENSDARG00000044975 Prim-5 0.9320010848512714 False NC
ENSDARG00000044975 Prim-15 1.4260931310426455 False NC
ENSDARG00000044975 Prim-25 1.4609028184043593 False NC
ENSDARG00000044975 Long-pec 2.4231124563705047 False NC
ENSDARG00000044975 Protruding-mouth 4.896965555909043 False NC
ENSDARG00000044975 Day-4 7.065470546127057 False NC
ENSDARG00000044975 Day-5 7.854246853857563 False NC
ENSDARG00000044976 1-cell 0.0 False NC
ENSDARG00000044976 2-cell 0.0 False NC
ENSDARG00000044976 128-cell 0.0 False NC
ENSDARG00000044976 1k-cell 0.004221376191970128 False NC
ENSDARG00000044976 Dome 0.0 False NC
ENSDARG00000044976 50pc-epiboly 0.014030050459904719 False NC
ENSDARG00000044976 Shield 0.02589076432121598 False NC
ENSDARG00000044976 75pc-epiboly 0.013922771067392217 False NC
ENSDARG00000044976 1-4-somites 0.0480410283805907 False NC
ENSDARG00000044976 14-19-somites 0.025683548303742986 False NC
ENSDARG00000044976 20-25-somites 0.013204242106738368 False NC
ENSDARG00000044976 Prim-5 0.00936696953236614 False NC
ENSDARG00000044976 Prim-15 0.005131490825991463 False NC
ENSDARG00000044976 Prim-25 0.0 False NC
ENSDARG00000044976 Long-pec 0.0 False NC
ENSDARG00000044976 Protruding-mouth 0.014441233627146133 False NC
ENSDARG00000044976 Day-4 0.45520320296694583 False NC
ENSDARG00000044976 Day-5 0.9480142794621254 False NC
ENSDARG00000044980 1-cell 2.758780581778727 False NC
ENSDARG00000044980 2-cell 3.371392313761625 False NC
ENSDARG00000044980 128-cell 5.935661095119428 False NC
ENSDARG00000044980 1k-cell 7.023154127841488 False NC
ENSDARG00000044980 Dome 3.594628742680327 False NC
ENSDARG00000044980 50pc-epiboly 1.7668104739581314 False NC
ENSDARG00000044980 Shield 0.9513888868316533 False NC
ENSDARG00000044980 75pc-epiboly 1.1283070959949244 False NC
ENSDARG00000044980 1-4-somites 1.0253651701665665 False NC
ENSDARG00000044980 14-19-somites 1.0304996939054087 False NC
ENSDARG00000044980 20-25-somites 1.101550072593001 False NC
ENSDARG00000044980 Prim-5 0.8818991491097228 False NC
ENSDARG00000044980 Prim-15 0.8317162559052969 False NC
ENSDARG00000044980 Prim-25 1.08637553916342 False NC
ENSDARG00000044980 Long-pec 0.9271517536076412 False NC
ENSDARG00000044980 Protruding-mouth 1.239166074880701 False NC
ENSDARG00000044980 Day-4 1.483212249828687 False NC
ENSDARG00000044980 Day-5 1.6783967265267585 False NC
ENSDARG00000044982 1-cell 0.0 False NC
ENSDARG00000044982 2-cell 0.004288353122460424 False NC
ENSDARG00000044982 128-cell 0.008283721947767107 False NC
ENSDARG00000044982 1k-cell 0.0 False NC
ENSDARG00000044982 Dome 0.02523912926439892 False NC
ENSDARG00000044982 50pc-epiboly 0.004402542434893684 False NC
ENSDARG00000044982 Shield 0.008124360558911265 False NC
ENSDARG00000044982 75pc-epiboly 0.056795424787586056 False NC
ENSDARG00000044982 1-4-somites 3.4453171134870773 False NC
ENSDARG00000044982 14-19-somites 2.2646738272347813 False NC
ENSDARG00000044982 20-25-somites 2.4238942170285998 False NC
ENSDARG00000044982 Prim-5 2.072204165207198 False NC
ENSDARG00000044982 Prim-15 0.8936775694458843 False NC
ENSDARG00000044982 Prim-25 0.700053003831198 False NC
ENSDARG00000044982 Long-pec 0.7918625284466771 False NC
ENSDARG00000044982 Protruding-mouth 1.6268333253279046 False NC
ENSDARG00000044982 Day-4 1.376733787889385 False NC
ENSDARG00000044982 Day-5 1.2071193332683308 False NC
ENSDARG00000045003 1-cell 0.04532773629104838 False NC
ENSDARG00000045003 2-cell 0.04308357102040414 False NC
ENSDARG00000045003 128-cell 0.057216247112255814 False NC
ENSDARG00000045003 1k-cell 0.05489635132443952 False NC
ENSDARG00000045003 Dome 0.1056535950499498 False NC
ENSDARG00000045003 50pc-epiboly 0.04975963960488073 False NC
ENSDARG00000045003 Shield 0.08162258450731258 False NC
ENSDARG00000045003 75pc-epiboly 0.05486573049395087 False NC
ENSDARG00000045003 1-4-somites 0.22201627123195591 False NC
ENSDARG00000045003 14-19-somites 0.3137561165716241 False NC
ENSDARG00000045003 20-25-somites 0.5931899901537362 False NC
ENSDARG00000045003 Prim-5 1.8770055149882583 False NC
ENSDARG00000045003 Prim-15 2.584341457009456 False NC
ENSDARG00000045003 Prim-25 3.2273246697406974 False NC
ENSDARG00000045003 Long-pec 4.931989497331815 False NC
ENSDARG00000045003 Protruding-mouth 5.759175197898396 False NC
ENSDARG00000045003 Day-4 5.341409049788756 False NC
ENSDARG00000045003 Day-5 4.832861416271445 False NC
ENSDARG00000045006 1-cell 0.04028776184361026 False NC
ENSDARG00000045006 2-cell 0.06614266957360984 False NC
ENSDARG00000045006 128-cell 0.3009235184881611 False NC
ENSDARG00000045006 1k-cell 0.23065519958131997 False NC
ENSDARG00000045006 Dome 0.12976103254473928 False NC
ENSDARG00000045006 50pc-epiboly 0.26625477307018863 False NC
ENSDARG00000045006 Shield 0.3396518596064601 False NC
ENSDARG00000045006 75pc-epiboly 0.10285030317518573 False NC
ENSDARG00000045006 1-4-somites 0.1635380599050257 False NC
ENSDARG00000045006 14-19-somites 0.10631395750544259 False NC
ENSDARG00000045006 20-25-somites 0.13622298676619554 False NC
ENSDARG00000045006 Prim-5 0.14674256957394888 False NC
ENSDARG00000045006 Prim-15 0.08235045489513368 False NC
ENSDARG00000045006 Prim-25 0.17965234227579024 False NC
ENSDARG00000045006 Long-pec 0.17278029874761483 False NC
ENSDARG00000045006 Protruding-mouth 0.29245114016283735 False NC
ENSDARG00000045006 Day-4 0.33861149769156873 False NC
ENSDARG00000045006 Day-5 0.28894888138739805 False NC
ENSDARG00000045011 1-cell 0.862873607599019 False NC
ENSDARG00000045011 2-cell 0.592746900287533 False NC
ENSDARG00000045011 128-cell 1.1053899710425925 False NC
ENSDARG00000045011 1k-cell 1.6858583377836869 False NC
ENSDARG00000045011 Dome 0.9361484232236117 False NC
ENSDARG00000045011 50pc-epiboly 0.7654470852998807 False NC
ENSDARG00000045011 Shield 0.6427057846182512 False NC
ENSDARG00000045011 75pc-epiboly 0.09115130038873936 False NC
ENSDARG00000045011 1-4-somites 0.021444605458210655 False NC
ENSDARG00000045011 14-19-somites 0.03503087398980081 False NC
ENSDARG00000045011 20-25-somites 0.03962160909324351 False NC
ENSDARG00000045011 Prim-5 0.0728232257942633 False NC
ENSDARG00000045011 Prim-15 0.0503932075868304 False NC
ENSDARG00000045011 Prim-25 0.05104159120085611 False NC
ENSDARG00000045011 Long-pec 0.06366566784359232 False NC
ENSDARG00000045011 Protruding-mouth 0.05121221867843986 False NC
ENSDARG00000045011 Day-4 0.19022425537386767 False NC
ENSDARG00000045011 Day-5 0.27355572650543214 False NC
ENSDARG00000045014 1-cell 0.0 False NC
ENSDARG00000045014 2-cell 0.011088793041519723 False NC
ENSDARG00000045014 128-cell 0.01784999114057369 False NC
ENSDARG00000045014 1k-cell 0.013700994864183186 False NC
ENSDARG00000045014 Dome 0.06163742998862003 False NC
ENSDARG00000045014 50pc-epiboly 0.12143000484757287 False NC
ENSDARG00000045014 Shield 0.11554352601779279 False NC
ENSDARG00000045014 75pc-epiboly 0.1468612059664994 False NC
ENSDARG00000045014 1-4-somites 0.6520418772172694 False NC
ENSDARG00000045014 14-19-somites 0.7363388072301382 False NC
ENSDARG00000045014 20-25-somites 2.010660168831746 False NC
ENSDARG00000045014 Prim-5 2.8729559238650317 False NC
ENSDARG00000045014 Prim-15 5.646005567980019 False NC
ENSDARG00000045014 Prim-25 11.456764095738825 False NC
ENSDARG00000045014 Long-pec 19.9354237141789 False NC
ENSDARG00000045014 Protruding-mouth 30.8722318117889 False NC
ENSDARG00000045014 Day-4 25.01001311042137 False NC
ENSDARG00000045014 Day-5 21.484920805320364 False NC
ENSDARG00000045015 1-cell 0.0 False NC
ENSDARG00000045015 2-cell 0.006899003202613735 False NC
ENSDARG00000045015 128-cell 0.0 False NC
ENSDARG00000045015 1k-cell 0.0223760528868482 False NC
ENSDARG00000045015 Dome 0.027069417816719166 False NC
ENSDARG00000045015 50pc-epiboly 0.021248124972890248 False NC
ENSDARG00000045015 Shield 0.016337853925074825 False NC
ENSDARG00000045015 75pc-epiboly 0.017571377739892764 False NC
ENSDARG00000045015 1-4-somites 0.04960691878871793 False NC
ENSDARG00000045015 14-19-somites 0.02593135097956497 False NC
ENSDARG00000045015 20-25-somites 0.04332783209814585 False NC
ENSDARG00000045015 Prim-5 0.12412765180962322 False NC
ENSDARG00000045015 Prim-15 0.1787445347847223 False NC
ENSDARG00000045015 Prim-25 0.0980909183194216 False NC
ENSDARG00000045015 Long-pec 0.13622951930561392 False NC
ENSDARG00000045015 Protruding-mouth 0.20048279674411867 False NC
ENSDARG00000045015 Day-4 0.35936428636397605 False NC
ENSDARG00000045015 Day-5 0.21162663931841008 False NC
ENSDARG00000045016 1-cell 0.0 False NC
ENSDARG00000045016 2-cell 0.0 False NC
ENSDARG00000045016 128-cell 0.0 False NC
ENSDARG00000045016 1k-cell 0.0 False NC
ENSDARG00000045016 Dome 0.0 False NC
ENSDARG00000045016 50pc-epiboly 0.0 False NC
ENSDARG00000045016 Shield 0.023023475728625176 False NC
ENSDARG00000045016 75pc-epiboly 0.00825392349097594 False NC
ENSDARG00000045016 1-4-somites 0.031069596504512804 False NC
ENSDARG00000045016 14-19-somites 0.0685176239287354 False NC
ENSDARG00000045016 20-25-somites 0.0782795347117311 False NC
ENSDARG00000045016 Prim-5 0.058307331178994046 False NC
ENSDARG00000045016 Prim-15 0.10039041591813565 False NC
ENSDARG00000045016 Prim-25 0.17918801526332934 False NC
ENSDARG00000045016 Long-pec 0.2940174084871162 False NC
ENSDARG00000045016 Protruding-mouth 0.7020255253453744 False NC
ENSDARG00000045016 Day-4 0.7492948019722563 False NC
ENSDARG00000045016 Day-5 0.8576448014482934 False NC
ENSDARG00000045017 1-cell 0.6397314801476018 False NC
ENSDARG00000045017 2-cell 0.34395229931833865 False NC
ENSDARG00000045017 128-cell 1.0203369499386818 False NC
ENSDARG00000045017 1k-cell 1.1383328650665914 False NC
ENSDARG00000045017 Dome 0.7531002307176388 False NC
ENSDARG00000045017 50pc-epiboly 0.7062219691737687 False NC
ENSDARG00000045017 Shield 0.4014467388891452 False NC
ENSDARG00000045017 75pc-epiboly 0.7884246518661907 False NC
ENSDARG00000045017 1-4-somites 1.6900000971482125 False NC
ENSDARG00000045017 14-19-somites 1.9680828392763723 False NC
ENSDARG00000045017 20-25-somites 1.7981258108147071 False NC
ENSDARG00000045017 Prim-5 1.4650158366199117 False NC
ENSDARG00000045017 Prim-15 1.030896458723163 False NC
ENSDARG00000045017 Prim-25 1.2096520949637508 False NC
ENSDARG00000045017 Long-pec 0.9702531350045718 False NC
ENSDARG00000045017 Protruding-mouth 1.3629739534714647 False NC
ENSDARG00000045017 Day-4 1.4821376356379588 False NC
ENSDARG00000045017 Day-5 1.6919576200868391 False NC
ENSDARG00000045019 1-cell 0.5739265607187786 False NC
ENSDARG00000045019 2-cell 0.37045936701373955 False NC
ENSDARG00000045019 128-cell 1.8873193938516004 False NC
ENSDARG00000045019 1k-cell 2.074870358598651 False NC
ENSDARG00000045019 Dome 2.887154752930248 False NC
ENSDARG00000045019 50pc-epiboly 2.373889691186112 False NC
ENSDARG00000045019 Shield 2.6415474301536674 False NC
ENSDARG00000045019 75pc-epiboly 4.321617911387549 False NC
ENSDARG00000045019 1-4-somites 5.854436366139604 False NC
ENSDARG00000045019 14-19-somites 6.897214304284117 False NC
ENSDARG00000045019 20-25-somites 7.575699287910316 False NC
ENSDARG00000045019 Prim-5 8.036085729056731 False NC
ENSDARG00000045019 Prim-15 6.163353053969675 False NC
ENSDARG00000045019 Prim-25 4.081735153193988 False NC
ENSDARG00000045019 Long-pec 3.4761805417630853 False NC
ENSDARG00000045019 Protruding-mouth 4.301869778371172 False NC
ENSDARG00000045019 Day-4 5.344642166855969 False NC
ENSDARG00000045019 Day-5 7.967655521313627 False NC
ENSDARG00000045023 1-cell 0.0 False NC
ENSDARG00000045023 2-cell 0.0 False NC
ENSDARG00000045023 128-cell 0.0 False NC
ENSDARG00000045023 1k-cell 0.0 False NC
ENSDARG00000045023 Dome 0.0 False NC
ENSDARG00000045023 50pc-epiboly 0.0 False NC
ENSDARG00000045023 Shield 0.0 False NC
ENSDARG00000045023 75pc-epiboly 0.0 False NC
ENSDARG00000045023 1-4-somites 0.0 False NC
ENSDARG00000045023 14-19-somites 0.019039632243451152 False NC
ENSDARG00000045023 20-25-somites 0.01957703902845487 False NC
ENSDARG00000045023 Prim-5 0.013887773840491663 False NC
ENSDARG00000045023 Prim-15 0.04564869169885642 False NC
ENSDARG00000045023 Prim-25 0.03556617696529911 False NC
ENSDARG00000045023 Long-pec 0.0648804949151051 False NC
ENSDARG00000045023 Protruding-mouth 0.12846625745830545 False NC
ENSDARG00000045023 Day-4 0.10769666194898471 False NC
ENSDARG00000045023 Day-5 0.09749527076460571 False NC
ENSDARG00000045025 1-cell 1.474665435949161 False NC
ENSDARG00000045025 2-cell 1.379047766129397 False NC
ENSDARG00000045025 128-cell 2.1871454876383574 False NC
ENSDARG00000045025 1k-cell 2.3324039869938122 False NC
ENSDARG00000045025 Dome 1.452524116179315 False NC
ENSDARG00000045025 50pc-epiboly 0.9593187111676752 False NC
ENSDARG00000045025 Shield 1.5061885029443483 False NC
ENSDARG00000045025 75pc-epiboly 2.2225740905471008 False NC
ENSDARG00000045025 1-4-somites 2.575623603345038 False NC
ENSDARG00000045025 14-19-somites 2.4040683088345824 False NC
ENSDARG00000045025 20-25-somites 2.2352898772798904 False NC
ENSDARG00000045025 Prim-5 1.5998984579700726 False NC
ENSDARG00000045025 Prim-15 1.5534522140905072 False NC
ENSDARG00000045025 Prim-25 2.087337392923976 False NC
ENSDARG00000045025 Long-pec 1.8459675335509302 False NC
ENSDARG00000045025 Protruding-mouth 1.4811506562777397 False NC
ENSDARG00000045025 Day-4 1.3097803315419307 False NC
ENSDARG00000045025 Day-5 1.0968756563142885 False NC
ENSDARG00000045027 1-cell 0.48952813437750614 False NC
ENSDARG00000045027 2-cell 1.563380161511189 False NC
ENSDARG00000045027 128-cell 3.0019728425345784 False NC
ENSDARG00000045027 1k-cell 4.0702998369688395 False NC
ENSDARG00000045027 Dome 3.6330465679216237 False NC
ENSDARG00000045027 50pc-epiboly 2.646354950181541 False NC
ENSDARG00000045027 Shield 1.9833825438765267 False NC
ENSDARG00000045027 75pc-epiboly 1.9814406155767537 False NC
ENSDARG00000045027 1-4-somites 1.775427874814553 False NC
ENSDARG00000045027 14-19-somites 1.9937420443948397 False NC
ENSDARG00000045027 20-25-somites 1.690364723367074 False NC
ENSDARG00000045027 Prim-5 0.9280496123459032 False NC
ENSDARG00000045027 Prim-15 0.9434446231463903 False NC
ENSDARG00000045027 Prim-25 1.4701283727973764 False NC
ENSDARG00000045027 Long-pec 1.1919271442002517 False NC
ENSDARG00000045027 Protruding-mouth 1.0620308740003992 False NC
ENSDARG00000045027 Day-4 1.2167823866649272 False NC
ENSDARG00000045027 Day-5 1.2985453233744253 False NC
ENSDARG00000045036 1-cell 2.7425006131323784 False NC
ENSDARG00000045036 2-cell 2.802778152957745 False NC
ENSDARG00000045036 128-cell 4.67309143696536 False NC
ENSDARG00000045036 1k-cell 4.646340399471041 False NC
ENSDARG00000045036 Dome 6.603993265820137 False NC
ENSDARG00000045036 50pc-epiboly 6.9607416029383655 False NC
ENSDARG00000045036 Shield 3.782182272163778 False NC
ENSDARG00000045036 75pc-epiboly 1.72991876116174 False NC
ENSDARG00000045036 1-4-somites 0.19450398993088175 False NC
ENSDARG00000045036 14-19-somites 0.4485633093996276 False NC
ENSDARG00000045036 20-25-somites 0.9026818814049407 False NC
ENSDARG00000045036 Prim-5 1.351404724542555 False NC
ENSDARG00000045036 Prim-15 2.01648408531289 False NC
ENSDARG00000045036 Prim-25 2.2156989680870303 False NC
ENSDARG00000045036 Long-pec 1.9470801860668552 False NC
ENSDARG00000045036 Protruding-mouth 1.6916502388627859 False NC
ENSDARG00000045036 Day-4 1.872146024640387 False NC
ENSDARG00000045036 Day-5 1.7924297822104744 False NC
ENSDARG00000045038 1-cell 0.005299050288967143 False NC
ENSDARG00000045038 2-cell 0.005036695589638248 False NC
ENSDARG00000045038 128-cell 0.04864639712339034 False NC
ENSDARG00000045038 1k-cell 0.07001096302019987 False NC
ENSDARG00000045038 Dome 0.059287007120053636 False NC
ENSDARG00000045038 50pc-epiboly 0.031024869592318278 False NC
ENSDARG00000045038 Shield 0.004771054275052524 False NC
ENSDARG00000045038 75pc-epiboly 0.005131273499502426 False NC
ENSDARG00000045038 1-4-somites 0.004828812544668657 False NC
ENSDARG00000045038 14-19-somites 0.009465738547755311 False NC
ENSDARG00000045038 20-25-somites 0.04379812003502992 False NC
ENSDARG00000045038 Prim-5 0.10356662973072857 False NC
ENSDARG00000045038 Prim-15 0.056736728832707264 False NC
ENSDARG00000045038 Prim-25 0.03182772809818997 False NC
ENSDARG00000045038 Long-pec 0.06988793446054872 False NC
ENSDARG00000045038 Protruding-mouth 0.2820847739130299 False NC
ENSDARG00000045038 Day-4 0.3480258864436402 False NC
ENSDARG00000045038 Day-5 0.2908243386952383 False NC
ENSDARG00000045039 1-cell 0.0 False NC
ENSDARG00000045039 2-cell 0.0 False NC
ENSDARG00000045039 128-cell 0.0 False NC
ENSDARG00000045039 1k-cell 0.0 False NC
ENSDARG00000045039 Dome 0.0 False NC
ENSDARG00000045039 50pc-epiboly 0.0 False NC
ENSDARG00000045039 Shield 0.0 False NC
ENSDARG00000045039 75pc-epiboly 0.0 False NC
ENSDARG00000045039 1-4-somites 0.0 False NC
ENSDARG00000045039 14-19-somites 0.0 False NC
ENSDARG00000045039 20-25-somites 0.007413388957123445 False NC
ENSDARG00000045039 Prim-5 0.047330917699370346 False NC
ENSDARG00000045039 Prim-15 0.017286143550899594 False NC
ENSDARG00000045039 Prim-25 0.04040435887854334 False NC
ENSDARG00000045039 Long-pec 0.08189599796599169 False NC
ENSDARG00000045039 Protruding-mouth 0.1459419373410033 False NC
ENSDARG00000045039 Day-4 0.16312931557243238 False NC
ENSDARG00000045039 Day-5 0.23074555688923212 False NC
ENSDARG00000045051 1-cell 62.03029569242968 False NC
ENSDARG00000045051 2-cell 92.86451213591062 False NC
ENSDARG00000045051 128-cell 128.24537796275095 False NC
ENSDARG00000045051 1k-cell 126.50634775191172 False NC
ENSDARG00000045051 Dome 97.5602453993612 False NC
ENSDARG00000045051 50pc-epiboly 19.257947455810616 False NC
ENSDARG00000045051 Shield 3.1341425358295556 False NC
ENSDARG00000045051 75pc-epiboly 0.7329864766259122 False NC
ENSDARG00000045051 1-4-somites 0.3494284665171216 False NC
ENSDARG00000045051 14-19-somites 0.3513814341816164 False NC
ENSDARG00000045051 20-25-somites 0.4756346770235921 False NC
ENSDARG00000045051 Prim-5 1.610812727891031 False NC
ENSDARG00000045051 Prim-15 3.6044433113110275 False NC
ENSDARG00000045051 Prim-25 5.249403673650123 False NC
ENSDARG00000045051 Long-pec 3.0717767067956436 False NC
ENSDARG00000045051 Protruding-mouth 5.111894495832184 False NC
ENSDARG00000045051 Day-4 3.793994948615448 False NC
ENSDARG00000045051 Day-5 2.3971699144318555 False NC
ENSDARG00000045064 1-cell 0.009620924225142078 False NC
ENSDARG00000045064 2-cell 0.0 False NC
ENSDARG00000045064 128-cell 0.017664421925745945 False NC
ENSDARG00000045064 1k-cell 0.025422297710552776 False NC
ENSDARG00000045064 Dome 0.00897009482726059 False NC
ENSDARG00000045064 50pc-epiboly 0.300419034270171 False NC
ENSDARG00000045064 Shield 0.01732459559777736 False NC
ENSDARG00000045064 75pc-epiboly 0.12111202587748857 False NC
ENSDARG00000045064 1-4-somites 4.58522644255461 False NC
ENSDARG00000045064 14-19-somites 5.0784448785199325 False NC
ENSDARG00000045064 20-25-somites 9.88693774756108 False NC
ENSDARG00000045064 Prim-5 15.16501933784411 False NC
ENSDARG00000045064 Prim-15 10.713130253154059 False NC
ENSDARG00000045064 Prim-25 6.048292498223608 False NC
ENSDARG00000045064 Long-pec 7.915866477655166 False NC
ENSDARG00000045064 Protruding-mouth 16.49514165432977 False NC
ENSDARG00000045064 Day-4 25.313833815212945 False NC
ENSDARG00000045064 Day-5 31.94514597077702 False NC
ENSDARG00000045065 1-cell 1.3780183861743418 False NC
ENSDARG00000045065 2-cell 2.779560778808942 False NC
ENSDARG00000045065 128-cell 3.8241202670751546 False NC
ENSDARG00000045065 1k-cell 4.62339515494506 False NC
ENSDARG00000045065 Dome 3.6778602607035977 False NC
ENSDARG00000045065 50pc-epiboly 3.294954502731128 False NC
ENSDARG00000045065 Shield 1.269126261544351 False NC
ENSDARG00000045065 75pc-epiboly 0.5398669091472439 False NC
ENSDARG00000045065 1-4-somites 1.0065035728254894 False NC
ENSDARG00000045065 14-19-somites 0.7046467413510001 False NC
ENSDARG00000045065 20-25-somites 0.9660478438037723 False NC
ENSDARG00000045065 Prim-5 1.1101950303124295 False NC
ENSDARG00000045065 Prim-15 1.0249232867361193 False NC
ENSDARG00000045065 Prim-25 1.1688614705288587 False NC
ENSDARG00000045065 Long-pec 1.2486202959169483 False NC
ENSDARG00000045065 Protruding-mouth 1.7644360475956617 False NC
ENSDARG00000045065 Day-4 2.0938718258837428 False NC
ENSDARG00000045065 Day-5 1.3831619322164013 False NC
ENSDARG00000045066 1-cell 0.23983267042258935 False NC
ENSDARG00000045066 2-cell 0.1784023926760397 False NC
ENSDARG00000045066 128-cell 0.22495777567140443 False NC
ENSDARG00000045066 1k-cell 0.2158366147677067 False NC
ENSDARG00000045066 Dome 0.3791624791370029 False NC
ENSDARG00000045066 50pc-epiboly 6.649466039051386 False NC
ENSDARG00000045066 Shield 11.500928720778024 False NC
ENSDARG00000045066 75pc-epiboly 14.747187117124307 False NC
ENSDARG00000045066 1-4-somites 2.3517871639834445 False NC
ENSDARG00000045066 14-19-somites 1.7369439777614943 False NC
ENSDARG00000045066 20-25-somites 2.8441459275866308 False NC
ENSDARG00000045066 Prim-5 3.0060370567014583 False NC
ENSDARG00000045066 Prim-15 3.4498899248896975 False NC
ENSDARG00000045066 Prim-25 3.194171875415531 False NC
ENSDARG00000045066 Long-pec 3.9194897328347578 False NC
ENSDARG00000045066 Protruding-mouth 4.697304226710984 False NC
ENSDARG00000045066 Day-4 4.614820022304396 False NC
ENSDARG00000045066 Day-5 3.988118921239896 False NC
ENSDARG00000045067 1-cell 0.0 False NC
ENSDARG00000045067 2-cell 0.02011935311095796 False NC
ENSDARG00000045067 128-cell 0.034006116545956123 False NC
ENSDARG00000045067 1k-cell 0.013983129033442237 False NC
ENSDARG00000045067 Dome 0.49338574679554503 False NC
ENSDARG00000045067 50pc-epiboly 3.7075880747454497 False NC
ENSDARG00000045067 Shield 2.691975623654636 False NC
ENSDARG00000045067 75pc-epiboly 1.6448962626481887 False NC
ENSDARG00000045067 1-4-somites 0.35684563119410484 False NC
ENSDARG00000045067 14-19-somites 0.13233991715030538 False NC
ENSDARG00000045067 20-25-somites 0.21383261871425088 False NC
ENSDARG00000045067 Prim-5 0.20167997232076829 False NC
ENSDARG00000045067 Prim-15 0.1246508636042746 False NC
ENSDARG00000045067 Prim-25 0.10594798529622118 False NC
ENSDARG00000045067 Long-pec 0.08589881120898571 False NC
ENSDARG00000045067 Protruding-mouth 0.22854964387541052 False NC
ENSDARG00000045067 Day-4 0.33685814998175284 False NC
ENSDARG00000045067 Day-5 0.22387188393520024 False NC
ENSDARG00000045070 1-cell 0.0 False NC
ENSDARG00000045070 2-cell 0.013077579522122674 False NC
ENSDARG00000045070 128-cell 0.004210281096165996 False NC
ENSDARG00000045070 1k-cell 0.00403957060966109 False NC
ENSDARG00000045070 Dome 0.01710403922224556 False NC
ENSDARG00000045070 50pc-epiboly 0.026851612797599355 False NC
ENSDARG00000045070 Shield 0.004129284142479088 False NC
ENSDARG00000045070 75pc-epiboly 0.013323147298708071 False NC
ENSDARG00000045070 1-4-somites 0.025075638948774938 False NC
ENSDARG00000045070 14-19-somites 0.04096235530842785 False NC
ENSDARG00000045070 20-25-somites 0.0336948368883062 False NC
ENSDARG00000045070 Prim-5 0.09859909757904227 False NC
ENSDARG00000045070 Prim-15 0.122762214155725 False NC
ENSDARG00000045070 Prim-25 0.20659857132763132 False NC
ENSDARG00000045070 Long-pec 0.2233369091433628 False NC
ENSDARG00000045070 Protruding-mouth 0.3316627390192004 False NC
ENSDARG00000045070 Day-4 0.4958409382271093 False NC
ENSDARG00000045070 Day-5 0.4299953662611234 False NC
ENSDARG00000045071 1-cell 0.0 False NC
ENSDARG00000045071 2-cell 0.0 False NC
ENSDARG00000045071 128-cell 0.0 False NC
ENSDARG00000045071 1k-cell 0.0 False NC
ENSDARG00000045071 Dome 0.0027876294693948292 False NC
ENSDARG00000045071 50pc-epiboly 0.0 False NC
ENSDARG00000045071 Shield 0.0 False NC
ENSDARG00000045071 75pc-epiboly 0.0 False NC
ENSDARG00000045071 1-4-somites 0.005449129233099169 False NC
ENSDARG00000045071 14-19-somites 0.005340860942137323 False NC
ENSDARG00000045071 20-25-somites 0.010983220870322887 False NC
ENSDARG00000045071 Prim-5 0.26003788226025215 False NC
ENSDARG00000045071 Prim-15 1.552611495416425 False NC
ENSDARG00000045071 Prim-25 1.2480937537858094 False NC
ENSDARG00000045071 Long-pec 2.326542458216875 False NC
ENSDARG00000045071 Protruding-mouth 1.9639855560093706 False NC
ENSDARG00000045071 Day-4 1.9787742834047173 False NC
ENSDARG00000045071 Day-5 2.19814962362807 False NC
ENSDARG00000045074 1-cell 3.957258601337015 False NC
ENSDARG00000045074 2-cell 4.5182179568827765 False NC
ENSDARG00000045074 128-cell 5.197422392273323 False NC
ENSDARG00000045074 1k-cell 5.970339018108848 False NC
ENSDARG00000045074 Dome 2.612118507174343 False NC
ENSDARG00000045074 50pc-epiboly 5.102854667521298 False NC
ENSDARG00000045074 Shield 5.031858995221027 False NC
ENSDARG00000045074 75pc-epiboly 5.233100913838898 False NC
ENSDARG00000045074 1-4-somites 4.185720881240075 False NC
ENSDARG00000045074 14-19-somites 3.1007684233083337 False NC
ENSDARG00000045074 20-25-somites 2.934118404895128 False NC
ENSDARG00000045074 Prim-5 2.56225523860364 False NC
ENSDARG00000045074 Prim-15 2.344658608376595 False NC
ENSDARG00000045074 Prim-25 1.7741324327312415 False NC
ENSDARG00000045074 Long-pec 2.610799400491099 False NC
ENSDARG00000045074 Protruding-mouth 3.3016514675343345 False NC
ENSDARG00000045074 Day-4 3.1840631340308496 False NC
ENSDARG00000045074 Day-5 3.7696242973656573 False NC
ENSDARG00000045075 1-cell 8.908554478135937 False NC
ENSDARG00000045075 2-cell 9.725932711994227 False NC
ENSDARG00000045075 128-cell 14.602760708465075 False NC
ENSDARG00000045075 1k-cell 18.317167556256486 False NC
ENSDARG00000045075 Dome 16.4707528065168 False NC
ENSDARG00000045075 50pc-epiboly 9.597328272426633 False NC
ENSDARG00000045075 Shield 5.9773648519397105 False NC
ENSDARG00000045075 75pc-epiboly 5.686893037665703 False NC
ENSDARG00000045075 1-4-somites 5.7050129172811985 False NC
ENSDARG00000045075 14-19-somites 2.702917459767794 False NC
ENSDARG00000045075 20-25-somites 4.429364621060873 False NC
ENSDARG00000045075 Prim-5 6.404443208624107 False NC
ENSDARG00000045075 Prim-15 3.6958595057320274 False NC
ENSDARG00000045075 Prim-25 1.4105840005852914 False NC
ENSDARG00000045075 Long-pec 2.5521064534029803 False NC
ENSDARG00000045075 Protruding-mouth 3.0775639195486026 False NC
ENSDARG00000045075 Day-4 4.0897829211433105 False NC
ENSDARG00000045075 Day-5 3.9791987071841186 False NC
ENSDARG00000045087 1-cell 0.0 False NC
ENSDARG00000045087 2-cell 0.0 False NC
ENSDARG00000045087 128-cell 0.005152654482311453 False NC
ENSDARG00000045087 1k-cell 0.0 False NC
ENSDARG00000045087 Dome 0.010466190065597916 False NC
ENSDARG00000045087 50pc-epiboly 0.010953907025735479 False NC
ENSDARG00000045087 Shield 0.0 False NC
ENSDARG00000045087 75pc-epiboly 0.0 False NC
ENSDARG00000045087 1-4-somites 0.025573530696855307 False NC
ENSDARG00000045087 14-19-somites 0.05514390720040703 False NC
ENSDARG00000045087 20-25-somites 0.17525572652284174 False NC
ENSDARG00000045087 Prim-5 0.44976332696130905 False NC
ENSDARG00000045087 Prim-15 0.8173038442506204 False NC
ENSDARG00000045087 Prim-25 1.5001890482613631 False NC
ENSDARG00000045087 Long-pec 3.706979478184386 False NC
ENSDARG00000045087 Protruding-mouth 4.633998973606716 False NC
ENSDARG00000045087 Day-4 4.593709748229762 False NC
ENSDARG00000045087 Day-5 4.999278256476346 False NC
ENSDARG00000045089 1-cell 0.0 False NC
ENSDARG00000045089 2-cell 0.0 False NC
ENSDARG00000045089 128-cell 0.0 False NC
ENSDARG00000045089 1k-cell 0.0 False NC
ENSDARG00000045089 Dome 0.0 False NC
ENSDARG00000045089 50pc-epiboly 0.0 False NC
ENSDARG00000045089 Shield 0.0 False NC
ENSDARG00000045089 75pc-epiboly 0.008982790243162363 False NC
ENSDARG00000045089 1-4-somites 0.0 False NC
ENSDARG00000045089 14-19-somites 0.0 False NC
ENSDARG00000045089 20-25-somites 0.0 False NC
ENSDARG00000045089 Prim-5 0.2719550939408929 False NC
ENSDARG00000045089 Prim-15 0.6654649570689695 False NC
ENSDARG00000045089 Prim-25 0.05571751446306048 False NC
ENSDARG00000045089 Long-pec 0.8187742966096361 False NC
ENSDARG00000045089 Protruding-mouth 0.9689987343261842 False NC
ENSDARG00000045089 Day-4 4.2460244329357 False NC
ENSDARG00000045089 Day-5 2.460727892026954 False NC
ENSDARG00000045091 1-cell 1.051736798823767 False NC
ENSDARG00000045091 2-cell 1.190905932835183 False NC
ENSDARG00000045091 128-cell 1.0746618666166758 False NC
ENSDARG00000045091 1k-cell 0.9988670008689035 False NC
ENSDARG00000045091 Dome 0.5542463297973249 False NC
ENSDARG00000045091 50pc-epiboly 0.4551348369193091 False NC
ENSDARG00000045091 Shield 0.7657878891761072 False NC
ENSDARG00000045091 75pc-epiboly 1.6472112348485073 False NC
ENSDARG00000045091 1-4-somites 4.291990613599875 False NC
ENSDARG00000045091 14-19-somites 5.644347510967009 False NC
ENSDARG00000045091 20-25-somites 6.2488066033978225 False NC
ENSDARG00000045091 Prim-5 5.764488150038902 False NC
ENSDARG00000045091 Prim-15 4.572906919914187 False NC
ENSDARG00000045091 Prim-25 5.236747159346187 False NC
ENSDARG00000045091 Long-pec 3.971127306547647 False NC
ENSDARG00000045091 Protruding-mouth 3.812089251545442 False NC
ENSDARG00000045091 Day-4 2.9016099236131323 False NC
ENSDARG00000045091 Day-5 1.9763438387171046 False NC
ENSDARG00000045092 1-cell 0.39308002217345556 False NC
ENSDARG00000045092 2-cell 0.5082142908824903 False NC
ENSDARG00000045092 128-cell 1.9342763923540125 False NC
ENSDARG00000045092 1k-cell 1.8149902395631163 False NC
ENSDARG00000045092 Dome 1.91667036256255 False NC
ENSDARG00000045092 50pc-epiboly 1.1244956188542394 False NC
ENSDARG00000045092 Shield 0.38249050632580317 False NC
ENSDARG00000045092 75pc-epiboly 0.3759060733603767 False NC
ENSDARG00000045092 1-4-somites 1.1902856098054246 False NC
ENSDARG00000045092 14-19-somites 1.1361071344565357 False NC
ENSDARG00000045092 20-25-somites 1.4888059446078385 False NC
ENSDARG00000045092 Prim-5 1.7727019258877081 False NC
ENSDARG00000045092 Prim-15 1.4560508519803055 False NC
ENSDARG00000045092 Prim-25 1.1487070899508478 False NC
ENSDARG00000045092 Long-pec 0.9461919971029363 False NC
ENSDARG00000045092 Protruding-mouth 1.059362454718991 False NC
ENSDARG00000045092 Day-4 1.1841220921828068 False NC
ENSDARG00000045092 Day-5 0.8123432116047763 False NC
ENSDARG00000045094 1-cell 0.16947840356211263 False NC
ENSDARG00000045094 2-cell 0.3645666029718535 False NC
ENSDARG00000045094 128-cell 0.5076975793414624 False NC
ENSDARG00000045094 1k-cell 0.3142660784108111 False NC
ENSDARG00000045094 Dome 0.42830015599766796 False NC
ENSDARG00000045094 50pc-epiboly 0.226305331036566 False NC
ENSDARG00000045094 Shield 0.1365293431618301 False NC
ENSDARG00000045094 75pc-epiboly 0.32390611978356537 False NC
ENSDARG00000045094 1-4-somites 0.256043421796226 False NC
ENSDARG00000045094 14-19-somites 0.2509561165582598 False NC
ENSDARG00000045094 20-25-somites 0.4136824154542154 False NC
ENSDARG00000045094 Prim-5 0.5142858578935026 False NC
ENSDARG00000045094 Prim-15 0.6303343154377948 False NC
ENSDARG00000045094 Prim-25 0.8304243205515691 False NC
ENSDARG00000045094 Long-pec 0.628935892124713 False NC
ENSDARG00000045094 Protruding-mouth 0.4166001774183373 False NC
ENSDARG00000045094 Day-4 0.5227438205383039 False NC
ENSDARG00000045094 Day-5 0.6170318881331955 False NC
ENSDARG00000045095 1-cell 81.9718708834531 False NC
ENSDARG00000045095 2-cell 55.755032484885625 False NC
ENSDARG00000045095 128-cell 25.943559066751675 False NC
ENSDARG00000045095 1k-cell 23.762928461736756 False NC
ENSDARG00000045095 Dome 19.108652225251237 False NC
ENSDARG00000045095 50pc-epiboly 10.831811621005391 False NC
ENSDARG00000045095 Shield 6.609446700435892 False NC
ENSDARG00000045095 75pc-epiboly 1.980509117825965 False NC
ENSDARG00000045095 1-4-somites 1.361092542066692 False NC
ENSDARG00000045095 14-19-somites 2.001073663036604 False NC
ENSDARG00000045095 20-25-somites 1.8081547022321955 False NC
ENSDARG00000045095 Prim-5 1.044948852220924 False NC
ENSDARG00000045095 Prim-15 0.8359624312420856 False NC
ENSDARG00000045095 Prim-25 1.1553882256779615 False NC
ENSDARG00000045095 Long-pec 1.1623241501712607 False NC
ENSDARG00000045095 Protruding-mouth 1.2189178947896786 False NC
ENSDARG00000045095 Day-4 1.2690962102972354 False NC
ENSDARG00000045095 Day-5 1.280849441464263 False NC
ENSDARG00000045105 1-cell 1.5115540949278776 False NC
ENSDARG00000045105 2-cell 3.2839255244441383 False NC
ENSDARG00000045105 128-cell 13.917683543671638 False NC
ENSDARG00000045105 1k-cell 16.000276317401887 False NC
ENSDARG00000045105 Dome 10.76689618323783 False NC
ENSDARG00000045105 50pc-epiboly 3.314301715606466 False NC
ENSDARG00000045105 Shield 4.111182679875339 False NC
ENSDARG00000045105 75pc-epiboly 6.695536880749179 False NC
ENSDARG00000045105 1-4-somites 2.51296937838931 False NC
ENSDARG00000045105 14-19-somites 2.6317957709663955 False NC
ENSDARG00000045105 20-25-somites 3.0531192969094905 False NC
ENSDARG00000045105 Prim-5 2.932257174727745 False NC
ENSDARG00000045105 Prim-15 2.7021753617964843 False NC
ENSDARG00000045105 Prim-25 3.4135790950032665 False NC
ENSDARG00000045105 Long-pec 2.32763781718967 False NC
ENSDARG00000045105 Protruding-mouth 2.4580405928081945 False NC
ENSDARG00000045105 Day-4 2.6500442277926832 False NC
ENSDARG00000045105 Day-5 2.6130011438064793 False NC
ENSDARG00000045123 1-cell 0.005789751817712115 False NC
ENSDARG00000045123 2-cell 0.020178042882321855 False NC
ENSDARG00000045123 128-cell 0.14527978390171595 False NC
ENSDARG00000045123 1k-cell 0.09689253089682379 False NC
ENSDARG00000045123 Dome 0.09896499854107761 False NC
ENSDARG00000045123 50pc-epiboly 0.09416063325871175 False NC
ENSDARG00000045123 Shield 0.08340579886596292 False NC
ENSDARG00000045123 75pc-epiboly 0.11960402341640612 False NC
ENSDARG00000045123 1-4-somites 0.6753240598716748 False NC
ENSDARG00000045123 14-19-somites 0.818764059525769 False NC
ENSDARG00000045123 20-25-somites 1.3611777205722906 False NC
ENSDARG00000045123 Prim-5 1.5634537212092532 False NC
ENSDARG00000045123 Prim-15 1.2294812515531537 False NC
ENSDARG00000045123 Prim-25 1.0374551395839124 False NC
ENSDARG00000045123 Long-pec 1.0886149552863702 False NC
ENSDARG00000045123 Protruding-mouth 1.17467317540533 False NC
ENSDARG00000045123 Day-4 2.033869820317667 False NC
ENSDARG00000045123 Day-5 2.303725144199018 False NC
ENSDARG00000045127 1-cell 4.491349480568507 False NC
ENSDARG00000045127 2-cell 2.705032221375111 False NC
ENSDARG00000045127 128-cell 4.204838481703929 False NC
ENSDARG00000045127 1k-cell 3.550425874155853 False NC
ENSDARG00000045127 Dome 1.7237314927576968 False NC
ENSDARG00000045127 50pc-epiboly 0.589867097267031 False NC
ENSDARG00000045127 Shield 0.5696971668664463 False NC
ENSDARG00000045127 75pc-epiboly 1.2979054749923304 False NC
ENSDARG00000045127 1-4-somites 1.8456153191031017 False NC
ENSDARG00000045127 14-19-somites 2.124311913976568 False NC
ENSDARG00000045127 20-25-somites 1.7873675387987302 False NC
ENSDARG00000045127 Prim-5 1.591368817447952 False NC
ENSDARG00000045127 Prim-15 1.4850034726748746 False NC
ENSDARG00000045127 Prim-25 1.9101234068913626 False NC
ENSDARG00000045127 Long-pec 1.7495493825647936 False NC
ENSDARG00000045127 Protruding-mouth 1.4880960095354498 False NC
ENSDARG00000045127 Day-4 1.3015016367858119 False NC
ENSDARG00000045127 Day-5 1.1174993904706159 False NC
ENSDARG00000045129 1-cell 0.24736913904806737 False NC
ENSDARG00000045129 2-cell 1.795931511421633 False NC
ENSDARG00000045129 128-cell 2.430346992806151 False NC
ENSDARG00000045129 1k-cell 4.274204842973768 False NC
ENSDARG00000045129 Dome 3.130751363461166 False NC
ENSDARG00000045129 50pc-epiboly 1.2223210470186816 False NC
ENSDARG00000045129 Shield 0.3269738841459998 False NC
ENSDARG00000045129 75pc-epiboly 0.23444048631917586 False NC
ENSDARG00000045129 1-4-somites 1.942428260817002 False NC
ENSDARG00000045129 14-19-somites 3.6337380912347976 False NC
ENSDARG00000045129 20-25-somites 6.066054451567972 False NC
ENSDARG00000045129 Prim-5 7.596612290748939 False NC
ENSDARG00000045129 Prim-15 7.511800767527163 False NC
ENSDARG00000045129 Prim-25 6.60168926104897 False NC
ENSDARG00000045129 Long-pec 5.2595029350461235 False NC
ENSDARG00000045129 Protruding-mouth 3.9330215801769093 False NC
ENSDARG00000045129 Day-4 2.3399171832887964 False NC
ENSDARG00000045129 Day-5 1.095243081211866 False NC
ENSDARG00000045130 1-cell 0.5954328592785803 False NC
ENSDARG00000045130 2-cell 0.9181017317275739 False NC
ENSDARG00000045130 128-cell 2.8211660338226663 False NC
ENSDARG00000045130 1k-cell 3.3011628867082963 False NC
ENSDARG00000045130 Dome 0.5644060006544935 False NC
ENSDARG00000045130 50pc-epiboly 0.23886509171651685 False NC
ENSDARG00000045130 Shield 0.24720354875943426 False NC
ENSDARG00000045130 75pc-epiboly 0.28508700507044055 False NC
ENSDARG00000045130 1-4-somites 0.4190032563493702 False NC
ENSDARG00000045130 14-19-somites 0.38704196529616436 False NC
ENSDARG00000045130 20-25-somites 0.41011814100886523 False NC
ENSDARG00000045130 Prim-5 0.46549454036929666 False NC
ENSDARG00000045130 Prim-15 0.46397848242056094 False NC
ENSDARG00000045130 Prim-25 0.5000271521366486 False NC
ENSDARG00000045130 Long-pec 0.5134669976302659 False NC
ENSDARG00000045130 Protruding-mouth 0.8771420948954598 False NC
ENSDARG00000045130 Day-4 1.0562033141109732 False NC
ENSDARG00000045130 Day-5 1.0363401554367075 False NC
ENSDARG00000045131 1-cell 0.013054083583400166 False NC
ENSDARG00000045131 2-cell 0.01240777905961261 False NC
ENSDARG00000045131 128-cell 0.011983923523092129 False NC
ENSDARG00000045131 1k-cell 0.011498022138330056 False NC
ENSDARG00000045131 Dome 0.05476954625007473 False NC
ENSDARG00000045131 50pc-epiboly 0.36303786320179987 False NC
ENSDARG00000045131 Shield 1.5338158339311807 False NC
ENSDARG00000045131 75pc-epiboly 1.8961154216045486 False NC
ENSDARG00000045131 1-4-somites 0.5055657264966064 False NC
ENSDARG00000045131 14-19-somites 0.8044924038786195 False NC
ENSDARG00000045131 20-25-somites 1.1149214132846659 False NC
ENSDARG00000045131 Prim-5 1.2118860917231726 False NC
ENSDARG00000045131 Prim-15 1.9288201184326206 False NC
ENSDARG00000045131 Prim-25 2.9729262649902504 False NC
ENSDARG00000045131 Long-pec 6.515868388294709 False NC
ENSDARG00000045131 Protruding-mouth 6.372185244002395 False NC
ENSDARG00000045131 Day-4 4.148271659686932 False NC
ENSDARG00000045131 Day-5 4.365798932034705 False NC
ENSDARG00000045132 1-cell 10.117778354972184 False NC
ENSDARG00000045132 2-cell 8.525575880768434 False NC
ENSDARG00000045132 128-cell 33.65099552888334 False NC
ENSDARG00000045132 1k-cell 37.89064406707976 False NC
ENSDARG00000045132 Dome 41.859044112432755 False NC
ENSDARG00000045132 50pc-epiboly 41.90741536864716 False NC
ENSDARG00000045132 Shield 45.92510413954809 False NC
ENSDARG00000045132 75pc-epiboly 50.46951676798449 False NC
ENSDARG00000045132 1-4-somites 59.85323549636128 False NC
ENSDARG00000045132 14-19-somites 58.94174135742751 False NC
ENSDARG00000045132 20-25-somites 58.48565113446938 False NC
ENSDARG00000045132 Prim-5 62.09354015499864 False NC
ENSDARG00000045132 Prim-15 65.3057206319486 False NC
ENSDARG00000045132 Prim-25 56.292919235500015 False NC
ENSDARG00000045132 Long-pec 66.18664463923365 False NC
ENSDARG00000045132 Protruding-mouth 65.81453737844247 False NC
ENSDARG00000045132 Day-4 54.12476345263957 False NC
ENSDARG00000045132 Day-5 49.0088227128025 False NC
ENSDARG00000045137 1-cell 0.0 False NC
ENSDARG00000045137 2-cell 0.006203889529806305 False NC
ENSDARG00000045137 128-cell 0.0 False NC
ENSDARG00000045137 1k-cell 0.0 False NC
ENSDARG00000045137 Dome 0.006085505138897192 False NC
ENSDARG00000045137 50pc-epiboly 0.01910725595798947 False NC
ENSDARG00000045137 Shield 0.0 False NC
ENSDARG00000045137 75pc-epiboly 0.006320384738681831 False NC
ENSDARG00000045137 1-4-somites 0.0 False NC
ENSDARG00000045137 14-19-somites 0.005829655100569707 False NC
ENSDARG00000045137 20-25-somites 0.0 False NC
ENSDARG00000045137 Prim-5 0.012756695702349186 False NC
ENSDARG00000045137 Prim-15 0.03494239344986631 False NC
ENSDARG00000045137 Prim-25 0.019601711637298354 False NC
ENSDARG00000045137 Long-pec 0.01986545240333753 False NC
ENSDARG00000045137 Protruding-mouth 0.05244596908643947 False NC
ENSDARG00000045137 Day-4 0.02638010594395506 False NC
ENSDARG00000045137 Day-5 0.029851616629297133 False NC
ENSDARG00000045139 1-cell 14.50981253689596 False NC
ENSDARG00000045139 2-cell 23.41309154941052 False NC
ENSDARG00000045139 128-cell 9.323457310586939 False NC
ENSDARG00000045139 1k-cell 10.795197094238116 False NC
ENSDARG00000045139 Dome 6.88796005571771 False NC
ENSDARG00000045139 50pc-epiboly 2.3773282547751777 False NC
ENSDARG00000045139 Shield 1.162163101594842 False NC
ENSDARG00000045139 75pc-epiboly 0.6189252784092842 False NC
ENSDARG00000045139 1-4-somites 0.1323734010176253 False NC
ENSDARG00000045139 14-19-somites 0.03706951000949558 False NC
ENSDARG00000045139 20-25-somites 0.022869493536710764 False NC
ENSDARG00000045139 Prim-5 0.020279263990253444 False NC
ENSDARG00000045139 Prim-15 0.01333146522118231 False NC
ENSDARG00000045139 Prim-25 0.020773837479998523 False NC
ENSDARG00000045139 Long-pec 0.18526947281446876 False NC
ENSDARG00000045139 Protruding-mouth 0.39602236867893714 False NC
ENSDARG00000045139 Day-4 0.331297088649331 False NC
ENSDARG00000045139 Day-5 0.3416758981841281 False NC
ENSDARG00000045140 1-cell 4.588804115519548 False NC
ENSDARG00000045140 2-cell 3.31655365648128 False NC
ENSDARG00000045140 128-cell 3.374265929002397 False NC
ENSDARG00000045140 1k-cell 3.0293592301667385 False NC
ENSDARG00000045140 Dome 2.7152912178219886 False NC
ENSDARG00000045140 50pc-epiboly 1.7778011845377257 False NC
ENSDARG00000045140 Shield 1.3826465096830476 False NC
ENSDARG00000045140 75pc-epiboly 1.2626621567633003 False NC
ENSDARG00000045140 1-4-somites 2.099077193182737 False NC
ENSDARG00000045140 14-19-somites 1.9396908179100716 False NC
ENSDARG00000045140 20-25-somites 2.2656503835069914 False NC
ENSDARG00000045140 Prim-5 2.1666550542872485 False NC
ENSDARG00000045140 Prim-15 1.8485363445400929 False NC
ENSDARG00000045140 Prim-25 1.9420587697505431 False NC
ENSDARG00000045140 Long-pec 1.908267694978229 False NC
ENSDARG00000045140 Protruding-mouth 1.9394241965465007 False NC
ENSDARG00000045140 Day-4 1.7765983768804694 False NC
ENSDARG00000045140 Day-5 1.6000012894348052 False NC
ENSDARG00000045141 1-cell 0.045327736291048394 False NC
ENSDARG00000045141 2-cell 0.043083571020404145 False NC
ENSDARG00000045141 128-cell 0.03467651340136717 False NC
ENSDARG00000045141 1k-cell 0.019962309572523467 False NC
ENSDARG00000045141 Dome 0.22539433610655957 False NC
ENSDARG00000045141 50pc-epiboly 0.25064114763939926 False NC
ENSDARG00000045141 Shield 0.272075281691042 False NC
ENSDARG00000045141 75pc-epiboly 0.09510059952284819 False NC
ENSDARG00000045141 1-4-somites 0.11703183289746517 False NC
ENSDARG00000045141 14-19-somites 0.22266563111534615 False NC
ENSDARG00000045141 20-25-somites 0.9504915631703141 False NC
ENSDARG00000045141 Prim-5 1.3731485773365433 False NC
ENSDARG00000045141 Prim-15 1.0919752635251225 False NC
ENSDARG00000045141 Prim-25 0.3251903006417106 False NC
ENSDARG00000045141 Long-pec 1.7704577682729592 False NC
ENSDARG00000045141 Protruding-mouth 3.884977208595493 False NC
ENSDARG00000045141 Day-4 6.190614847272142 False NC
ENSDARG00000045141 Day-5 6.936171076436051 False NC
ENSDARG00000045142 1-cell 0.02657677529543521 False NC
ENSDARG00000045142 2-cell 0.11367434507691247 False NC
ENSDARG00000045142 128-cell 0.17078627420857964 False NC
ENSDARG00000045142 1k-cell 0.17556595341988587 False NC
ENSDARG00000045142 Dome 0.04955785723368586 False NC
ENSDARG00000045142 50pc-epiboly 0.03890041341190677 False NC
ENSDARG00000045142 Shield 0.03589300831539515 False NC
ENSDARG00000045142 75pc-epiboly 0.0 False NC
ENSDARG00000045142 1-4-somites 0.0 False NC
ENSDARG00000045142 14-19-somites 0.08308005909991394 False NC
ENSDARG00000045142 20-25-somites 1.3545972406731563 False NC
ENSDARG00000045142 Prim-5 2.454290124703504 False NC
ENSDARG00000045142 Prim-15 2.1910851802440274 False NC
ENSDARG00000045142 Prim-25 2.1150749464635625 False NC
ENSDARG00000045142 Long-pec 1.3750968027705128 False NC
ENSDARG00000045142 Protruding-mouth 0.3203238419587149 False NC
ENSDARG00000045142 Day-4 0.21482876020000327 False NC
ENSDARG00000045142 Day-5 0.16713078182069308 False NC
ENSDARG00000045143 1-cell 0.013175774193075931 False NC
ENSDARG00000045143 2-cell 0.0 False NC
ENSDARG00000045143 128-cell 0.0 False NC
ENSDARG00000045143 1k-cell 0.011605207090467032 False NC
ENSDARG00000045143 Dome 0.03685340654454181 False NC
ENSDARG00000045143 50pc-epiboly 0.0 False NC
ENSDARG00000045143 Shield 0.01186294342627467 False NC
ENSDARG00000045143 75pc-epiboly 0.0 False NC
ENSDARG00000045143 1-4-somites 0.0 False NC
ENSDARG00000045143 14-19-somites 0.364807959268024 False NC
ENSDARG00000045143 20-25-somites 3.2549426596202666 False NC
ENSDARG00000045143 Prim-5 4.300455093407027 False NC
ENSDARG00000045143 Prim-15 7.942382341396342 False NC
ENSDARG00000045143 Prim-25 4.695506964614663 False NC
ENSDARG00000045143 Long-pec 23.806791830418007 False NC
ENSDARG00000045143 Protruding-mouth 20.247588611945467 False NC
ENSDARG00000045143 Day-4 23.856915878481722 False NC
ENSDARG00000045143 Day-5 23.983395951501983 False NC
ENSDARG00000045144 1-cell 0.010228561544624735 False NC
ENSDARG00000045144 2-cell 0.0 False NC
ENSDARG00000045144 128-cell 0.0 False NC
ENSDARG00000045144 1k-cell 0.0 False NC
ENSDARG00000045144 Dome 0.0 False NC
ENSDARG00000045144 50pc-epiboly 0.009981027125423446 False NC
ENSDARG00000045144 Shield 0.0 False NC
ENSDARG00000045144 75pc-epiboly 0.009904708189171132 False NC
ENSDARG00000045144 1-4-somites 0.0 False NC
ENSDARG00000045144 14-19-somites 0.07308546552398443 False NC
ENSDARG00000045144 20-25-somites 0.8360254307212882 False NC
ENSDARG00000045144 Prim-5 1.519322458149788 False NC
ENSDARG00000045144 Prim-15 1.171829945808056 False NC
ENSDARG00000045144 Prim-25 0.7372306913691264 False NC
ENSDARG00000045144 Long-pec 1.4527919007598684 False NC
ENSDARG00000045144 Protruding-mouth 0.4314888594805716 False NC
ENSDARG00000045144 Day-4 0.16536161146973932 False NC
ENSDARG00000045144 Day-5 0.16373218936740144 False NC
ENSDARG00000045145 1-cell 0.0 False NC
ENSDARG00000045145 2-cell 0.0 False NC
ENSDARG00000045145 128-cell 0.004652168486311188 False NC
ENSDARG00000045145 1k-cell 0.004463541188641166 False NC
ENSDARG00000045145 Dome 0.0 False NC
ENSDARG00000045145 50pc-epiboly 0.004944967806598317 False NC
ENSDARG00000045145 Shield 0.009125341097134362 False NC
ENSDARG00000045145 75pc-epiboly 0.10795744519096565 False NC
ENSDARG00000045145 1-4-somites 0.009235812259490116 False NC
ENSDARG00000045145 14-19-somites 0.027156920044766053 False NC
ENSDARG00000045145 20-25-somites 0.027923442890651407 False NC
ENSDARG00000045145 Prim-5 0.04952159250814171 False NC
ENSDARG00000045145 Prim-15 0.13022077892711587 False NC
ENSDARG00000045145 Prim-25 0.15726092902231475 False NC
ENSDARG00000045145 Long-pec 0.22621233545078226 False NC
ENSDARG00000045145 Protruding-mouth 1.414989852720171 False NC
ENSDARG00000045145 Day-4 1.274976831589532 False NC
ENSDARG00000045145 Day-5 1.51228893103547 False NC
ENSDARG00000045146 1-cell 1.8729559431108176 False NC
ENSDARG00000045146 2-cell 3.054368280894155 False NC
ENSDARG00000045146 128-cell 9.448145584606156 False NC
ENSDARG00000045146 1k-cell 12.761706656041614 False NC
ENSDARG00000045146 Dome 13.33928996055943 False NC
ENSDARG00000045146 50pc-epiboly 17.151602906199052 False NC
ENSDARG00000045146 Shield 15.470291501031534 False NC
ENSDARG00000045146 75pc-epiboly 14.333333878137509 False NC
ENSDARG00000045146 1-4-somites 19.556270570811506 False NC
ENSDARG00000045146 14-19-somites 18.46836145124407 False NC
ENSDARG00000045146 20-25-somites 15.71060799996267 False NC
ENSDARG00000045146 Prim-5 13.0691113946406 False NC
ENSDARG00000045146 Prim-15 10.221334290500746 False NC
ENSDARG00000045146 Prim-25 11.142949159591645 False NC
ENSDARG00000045146 Long-pec 8.191625749167706 False NC
ENSDARG00000045146 Protruding-mouth 9.110257858124772 False NC
ENSDARG00000045146 Day-4 6.310324347444142 False NC
ENSDARG00000045146 Day-5 4.204224952261145 False NC
ENSDARG00000045147 1-cell 6.621209548712315 False NC
ENSDARG00000045147 2-cell 7.0061127798196425 False NC
ENSDARG00000045147 128-cell 8.641412798774379 False NC
ENSDARG00000045147 1k-cell 9.584815368747432 False NC
ENSDARG00000045147 Dome 7.362760034069683 False NC
ENSDARG00000045147 50pc-epiboly 4.061412877019558 False NC
ENSDARG00000045147 Shield 2.7597018602751233 False NC
ENSDARG00000045147 75pc-epiboly 2.2996512755492042 False NC
ENSDARG00000045147 1-4-somites 2.965340094291176 False NC
ENSDARG00000045147 14-19-somites 2.76330273586587 False NC
ENSDARG00000045147 20-25-somites 2.7601728030215513 False NC
ENSDARG00000045147 Prim-5 2.555625646438531 False NC
ENSDARG00000045147 Prim-15 2.6175213960127395 False NC
ENSDARG00000045147 Prim-25 3.5721788388617695 False NC
ENSDARG00000045147 Long-pec 2.7636393195216042 False NC
ENSDARG00000045147 Protruding-mouth 2.9300235147452485 False NC
ENSDARG00000045147 Day-4 2.9849431478436963 False NC
ENSDARG00000045147 Day-5 2.6378388134492936 False NC
ENSDARG00000045150 1-cell 0.23903901388657958 False NC
ENSDARG00000045150 2-cell 0.3304789091943783 False NC
ENSDARG00000045150 128-cell 0.7816517924774047 False NC
ENSDARG00000045150 1k-cell 0.6873172839728949 False NC
ENSDARG00000045150 Dome 0.45678868662408795 False NC
ENSDARG00000045150 50pc-epiboly 0.30265213636735083 False NC
ENSDARG00000045150 Shield 0.26858186273108264 False NC
ENSDARG00000045150 75pc-epiboly 0.2219057367108836 False NC
ENSDARG00000045150 1-4-somites 0.26103198486383566 False NC
ENSDARG00000045150 14-19-somites 0.3405392656625806 False NC
ENSDARG00000045150 20-25-somites 0.551533530870598 False NC
ENSDARG00000045150 Prim-5 0.5482688413145359 False NC
ENSDARG00000045150 Prim-15 0.6684004792486854 False NC
ENSDARG00000045150 Prim-25 0.8642138120059096 False NC
ENSDARG00000045150 Long-pec 1.1764739930422805 False NC
ENSDARG00000045150 Protruding-mouth 2.075490916274431 False NC
ENSDARG00000045150 Day-4 1.7745381063121772 False NC
ENSDARG00000045150 Day-5 2.1571396449965503 False NC
ENSDARG00000045153 1-cell 0.0 False NC
ENSDARG00000045153 2-cell 0.0 False NC
ENSDARG00000045153 128-cell 0.003434276447546373 False NC
ENSDARG00000045153 1k-cell 0.0 False NC
ENSDARG00000045153 Dome 0.29995858968079114 False NC
ENSDARG00000045153 50pc-epiboly 0.16791949389066588 False NC
ENSDARG00000045153 Shield 0.11451907850388347 False NC
ENSDARG00000045153 75pc-epiboly 0.17750304762499178 False NC
ENSDARG00000045153 1-4-somites 0.17044918197855918 False NC
ENSDARG00000045153 14-19-somites 0.14701503652081566 False NC
ENSDARG00000045153 20-25-somites 0.1442935176899975 False NC
ENSDARG00000045153 Prim-5 0.040213058324465034 False NC
ENSDARG00000045153 Prim-15 0.03604884652445784 False NC
ENSDARG00000045153 Prim-25 0.11983645074121188 False NC
ENSDARG00000045153 Long-pec 0.05692914776798604 False NC
ENSDARG00000045153 Protruding-mouth 0.2780481857233071 False NC
ENSDARG00000045153 Day-4 0.24947480844929398 False NC
ENSDARG00000045153 Day-5 0.21386715234295525 False NC
ENSDARG00000045155 1-cell 8.676937465741089 False NC
ENSDARG00000045155 2-cell 20.590213038264743 False NC
ENSDARG00000045155 128-cell 9.379303344801789 False NC
ENSDARG00000045155 1k-cell 13.081168380810809 False NC
ENSDARG00000045155 Dome 9.02873361858851 False NC
ENSDARG00000045155 50pc-epiboly 15.185609955625202 False NC
ENSDARG00000045155 Shield 14.87816470399294 False NC
ENSDARG00000045155 75pc-epiboly 20.202586128175263 False NC
ENSDARG00000045155 1-4-somites 19.25462788632813 False NC
ENSDARG00000045155 14-19-somites 17.747935237433857 False NC
ENSDARG00000045155 20-25-somites 12.252044386103998 False NC
ENSDARG00000045155 Prim-5 8.956767634235415 False NC
ENSDARG00000045155 Prim-15 8.339131982843409 False NC
ENSDARG00000045155 Prim-25 8.478543019893827 False NC
ENSDARG00000045155 Long-pec 6.744907594765951 False NC
ENSDARG00000045155 Protruding-mouth 4.268315194099876 False NC
ENSDARG00000045155 Day-4 2.9024899994164723 False NC
ENSDARG00000045155 Day-5 1.4559912785106612 False NC
ENSDARG00000045156 1-cell 0.0 False NC
ENSDARG00000045156 2-cell 0.00566628253834303 False NC
ENSDARG00000045156 128-cell 0.0 False NC
ENSDARG00000045156 1k-cell 0.005250822226514991 False NC
ENSDARG00000045156 Dome 0.0 False NC
ENSDARG00000045156 50pc-epiboly 0.0 False NC
ENSDARG00000045156 Shield 0.0 False NC
ENSDARG00000045156 75pc-epiboly 0.002886341343470115 False NC
ENSDARG00000045156 1-4-somites 0.029878277620137318 False NC
ENSDARG00000045156 14-19-somites 0.07986716899668543 False NC
ENSDARG00000045156 20-25-somites 0.10128315258100669 False NC
ENSDARG00000045156 Prim-5 0.0640818521458883 False NC
ENSDARG00000045156 Prim-15 0.10212611189887306 False NC
ENSDARG00000045156 Prim-25 0.13725707742344423 False NC
ENSDARG00000045156 Long-pec 0.3386876823857362 False NC
ENSDARG00000045156 Protruding-mouth 0.7424684143559938 False NC
ENSDARG00000045156 Day-4 0.9999051429746124 False NC
ENSDARG00000045156 Day-5 0.9338187750292418 False NC
ENSDARG00000045157 1-cell 0.0 False NC
ENSDARG00000045157 2-cell 0.0 False NC
ENSDARG00000045157 128-cell 0.0 False NC
ENSDARG00000045157 1k-cell 0.0 False NC
ENSDARG00000045157 Dome 0.013142042829422584 False NC
ENSDARG00000045157 50pc-epiboly 0.07221087621113245 False NC
ENSDARG00000045157 Shield 0.09518318161607507 False NC
ENSDARG00000045157 75pc-epiboly 0.06142176247863149 False NC
ENSDARG00000045157 1-4-somites 0.009633546694962266 False NC
ENSDARG00000045157 14-19-somites 0.018884277129950645 False NC
ENSDARG00000045157 20-25-somites 0.003236216484909282 False NC
ENSDARG00000045157 Prim-5 0.00688722782479505 False NC
ENSDARG00000045157 Prim-15 0.007546036373307484 False NC
ENSDARG00000045157 Prim-25 0.003527597243883702 False NC
ENSDARG00000045157 Long-pec 0.0 False NC
ENSDARG00000045157 Protruding-mouth 0.0 False NC
ENSDARG00000045157 Day-4 0.0 False NC
ENSDARG00000045157 Day-5 0.0 False NC
ENSDARG00000045159 1-cell 4.861388747288442 False NC
ENSDARG00000045159 2-cell 11.651895477704624 False NC
ENSDARG00000045159 128-cell 9.22277765869489 False NC
ENSDARG00000045159 1k-cell 11.480279788583204 False NC
ENSDARG00000045159 Dome 12.278522832281194 False NC
ENSDARG00000045159 50pc-epiboly 9.208439585298704 False NC
ENSDARG00000045159 Shield 7.2701583687044575 False NC
ENSDARG00000045159 75pc-epiboly 5.844257246334548 False NC
ENSDARG00000045159 1-4-somites 2.9556119160749903 False NC
ENSDARG00000045159 14-19-somites 2.8834444796030843 False NC
ENSDARG00000045159 20-25-somites 2.294461823635701 False NC
ENSDARG00000045159 Prim-5 2.1547022276761276 False NC
ENSDARG00000045159 Prim-15 1.861255804127913 False NC
ENSDARG00000045159 Prim-25 1.7627878099532843 False NC
ENSDARG00000045159 Long-pec 1.6948903989503872 False NC
ENSDARG00000045159 Protruding-mouth 2.0181099747798275 False NC
ENSDARG00000045159 Day-4 1.703240606038748 False NC
ENSDARG00000045159 Day-5 1.4971611617995555 False NC
ENSDARG00000045160 1-cell 4.614382304267936 False NC
ENSDARG00000045160 2-cell 6.303812569544396 False NC
ENSDARG00000045160 128-cell 2.11805004492905 False NC
ENSDARG00000045160 1k-cell 1.0904334190691152 False NC
ENSDARG00000045160 Dome 1.1617525089618577 False NC
ENSDARG00000045160 50pc-epiboly 2.2042897134492563 False NC
ENSDARG00000045160 Shield 2.4609167024929666 False NC
ENSDARG00000045160 75pc-epiboly 2.50659791939396 False NC
ENSDARG00000045160 1-4-somites 1.9193106688661605 False NC
ENSDARG00000045160 14-19-somites 1.996057026358251 False NC
ENSDARG00000045160 20-25-somites 2.2591133723963006 False NC
ENSDARG00000045160 Prim-5 1.2962161612963548 False NC
ENSDARG00000045160 Prim-15 1.0587003192660323 False NC
ENSDARG00000045160 Prim-25 0.9898357610764383 False NC
ENSDARG00000045160 Long-pec 0.8645066887665461 False NC
ENSDARG00000045160 Protruding-mouth 1.0658138174789715 False NC
ENSDARG00000045160 Day-4 0.9259908232767721 False NC
ENSDARG00000045160 Day-5 0.8823977349863797 False NC
ENSDARG00000045164 1-cell 0.012136934853887275 False NC
ENSDARG00000045164 2-cell 0.005768019071037714 False NC
ENSDARG00000045164 128-cell 0.005570980841531119 False NC
ENSDARG00000045164 1k-cell 0.0 False NC
ENSDARG00000045164 Dome 0.005657952084642121 False NC
ENSDARG00000045164 50pc-epiboly 0.0355296515940132 False NC
ENSDARG00000045164 Shield 0.027319034432092333 False NC
ENSDARG00000045164 75pc-epiboly 0.0 False NC
ENSDARG00000045164 1-4-somites 0.0 False NC
ENSDARG00000045164 14-19-somites 0.0054200774588434985 False NC
ENSDARG00000045164 20-25-somites 0.0 False NC
ENSDARG00000045164 Prim-5 0.0059302203674855124 False NC
ENSDARG00000045164 Prim-15 0.0 False NC
ENSDARG00000045164 Prim-25 0.02429938960189679 False NC
ENSDARG00000045164 Long-pec 0.018469753171252927 False NC
ENSDARG00000045164 Protruding-mouth 0.1706643420271842 False NC
ENSDARG00000045164 Day-4 0.29432043259251034 False NC
ENSDARG00000045164 Day-5 0.3885603869452775 False NC
ENSDARG00000045166 1-cell 0.0 False NC
ENSDARG00000045166 2-cell 0.0 False NC
ENSDARG00000045166 128-cell 0.013464955581134646 False NC
ENSDARG00000045166 1k-cell 0.04521651441851777 False NC
ENSDARG00000045166 Dome 0.0 False NC
ENSDARG00000045166 50pc-epiboly 0.007156208127662092 False NC
ENSDARG00000045166 Shield 0.00660295907688873 False NC
ENSDARG00000045166 75pc-epiboly 0.5113072001051361 False NC
ENSDARG00000045166 1-4-somites 0.534631547398409 False NC
ENSDARG00000045166 14-19-somites 0.07205123723826766 False NC
ENSDARG00000045166 20-25-somites 0.12796488466838457 False NC
ENSDARG00000045166 Prim-5 0.13616569200399045 False NC
ENSDARG00000045166 Prim-15 0.04711289501749899 False NC
ENSDARG00000045166 Prim-25 0.00734139577359193 False NC
ENSDARG00000045166 Long-pec 0.007440174154834904 False NC
ENSDARG00000045166 Protruding-mouth 0.05156156182472238 False NC
ENSDARG00000045166 Day-4 0.051870505484611626 False NC
ENSDARG00000045166 Day-5 0.016770412927119286 False NC
ENSDARG00000045167 1-cell 4.998199892399362 False NC
ENSDARG00000045167 2-cell 8.870947419636249 False NC
ENSDARG00000045167 128-cell 26.179730213756834 False NC
ENSDARG00000045167 1k-cell 21.54863276151098 False NC
ENSDARG00000045167 Dome 20.85841357953067 False NC
ENSDARG00000045167 50pc-epiboly 24.144393424933106 False NC
ENSDARG00000045167 Shield 28.683072883409103 False NC
ENSDARG00000045167 75pc-epiboly 23.974542905916017 False NC
ENSDARG00000045167 1-4-somites 14.768770417300606 False NC
ENSDARG00000045167 14-19-somites 13.109862194898138 False NC
ENSDARG00000045167 20-25-somites 12.867174523778223 False NC
ENSDARG00000045167 Prim-5 12.290938669534453 False NC
ENSDARG00000045167 Prim-15 11.250100293307245 False NC
ENSDARG00000045167 Prim-25 10.400010638558259 False NC
ENSDARG00000045167 Long-pec 6.347172798121198 False NC
ENSDARG00000045167 Protruding-mouth 3.0059816152421703 False NC
ENSDARG00000045167 Day-4 2.61950958826512 False NC
ENSDARG00000045167 Day-5 1.7305848867068019 False NC
ENSDARG00000045172 1-cell 0.7371618492505412 False NC
ENSDARG00000045172 2-cell 1.1385808593641178 False NC
ENSDARG00000045172 128-cell 3.491312081823943 False NC
ENSDARG00000045172 1k-cell 3.460427644399927 False NC
ENSDARG00000045172 Dome 1.226196497205786 False NC
ENSDARG00000045172 50pc-epiboly 0.2942682135254153 False NC
ENSDARG00000045172 Shield 0.18855432708787861 False NC
ENSDARG00000045172 75pc-epiboly 0.34879942200658676 False NC
ENSDARG00000045172 1-4-somites 1.1221213323763481 False NC
ENSDARG00000045172 14-19-somites 1.1372350454378612 False NC
ENSDARG00000045172 20-25-somites 1.0770184258614037 False NC
ENSDARG00000045172 Prim-5 0.6630663745158019 False NC
ENSDARG00000045172 Prim-15 0.4215453358067169 False NC
ENSDARG00000045172 Prim-25 0.41928230172453906 False NC
ENSDARG00000045172 Long-pec 0.509908487335668 False NC
ENSDARG00000045172 Protruding-mouth 0.5721301379812176 False NC
ENSDARG00000045172 Day-4 0.6263427417199716 False NC
ENSDARG00000045172 Day-5 0.44058477064996565 False NC
ENSDARG00000045175 1-cell 0.7291438406847706 False NC
ENSDARG00000045175 2-cell 2.035475994379426 False NC
ENSDARG00000045175 128-cell 1.9922963080683271 False NC
ENSDARG00000045175 1k-cell 2.1896471605624908 False NC
ENSDARG00000045175 Dome 2.5479839226905767 False NC
ENSDARG00000045175 50pc-epiboly 2.7283439879333278 False NC
ENSDARG00000045175 Shield 3.396183722545679 False NC
ENSDARG00000045175 75pc-epiboly 3.0243741164925497 False NC
ENSDARG00000045175 1-4-somites 2.7048447249379257 False NC
ENSDARG00000045175 14-19-somites 1.8716680332674742 False NC
ENSDARG00000045175 20-25-somites 1.9086793728116511 False NC
ENSDARG00000045175 Prim-5 1.4811710818003843 False NC
ENSDARG00000045175 Prim-15 1.5244999805760873 False NC
ENSDARG00000045175 Prim-25 1.126475912792806 False NC
ENSDARG00000045175 Long-pec 1.2348271315173558 False NC
ENSDARG00000045175 Protruding-mouth 0.8995800657666273 False NC
ENSDARG00000045175 Day-4 0.7367384942327936 False NC
ENSDARG00000045175 Day-5 0.4266918207823186 False NC
ENSDARG00000045180 1-cell 0.022413378492786542 False NC
ENSDARG00000045180 2-cell 0.0035506162566070684 False NC
ENSDARG00000045180 128-cell 0.0068586510889008774 False NC
ENSDARG00000045180 1k-cell 0.003290279761352978 False NC
ENSDARG00000045180 Dome 0.006965724767348924 False NC
ENSDARG00000045180 50pc-epiboly 0.021870967655901446 False NC
ENSDARG00000045180 Shield 0.023543467732106863 False NC
ENSDARG00000045180 75pc-epiboly 0.025321022376929563 False NC
ENSDARG00000045180 1-4-somites 0.04084883038748056 False NC
ENSDARG00000045180 14-19-somites 0.036700774374129615 False NC
ENSDARG00000045180 20-25-somites 0.03430607191595328 False NC
ENSDARG00000045180 Prim-5 0.04380554900960465 False NC
ENSDARG00000045180 Prim-15 0.23197988032002548 False NC
ENSDARG00000045180 Prim-25 0.34777260709307667 False NC
ENSDARG00000045180 Long-pec 0.3979295451384551 False NC
ENSDARG00000045180 Protruding-mouth 10.839502522023778 False NC
ENSDARG00000045180 Day-4 23.801821379907917 False NC
ENSDARG00000045180 Day-5 19.374057813468973 False NC
ENSDARG00000045190 1-cell 0.0 False NC
ENSDARG00000045190 2-cell 0.0 False NC
ENSDARG00000045190 128-cell 0.0 False NC
ENSDARG00000045190 1k-cell 0.0 False NC
ENSDARG00000045190 Dome 0.025862039680380217 False NC
ENSDARG00000045190 50pc-epiboly 0.047367586357941784 False NC
ENSDARG00000045190 Shield 0.04370558104416983 False NC
ENSDARG00000045190 75pc-epiboly 0.08058067679325666 False NC
ENSDARG00000045190 1-4-somites 0.05055391973615643 False NC
ENSDARG00000045190 14-19-somites 0.07432420222778077 False NC
ENSDARG00000045190 20-25-somites 0.025474018075681986 False NC
ENSDARG00000045190 Prim-5 0.020329916924395022 False NC
ENSDARG00000045190 Prim-15 0.014849737947829001 False NC
ENSDARG00000045190 Prim-25 0.006941908581630194 False NC
ENSDARG00000045190 Long-pec 0.028141247472346115 False NC
ENSDARG00000045190 Protruding-mouth 0.10447672142386721 False NC
ENSDARG00000045190 Day-4 0.042041087661798135 False NC
ENSDARG00000045190 Day-5 0.031715678327825944 False NC
ENSDARG00000045199 1-cell 12.938262437037327 False NC
ENSDARG00000045199 2-cell 12.095671944646892 False NC
ENSDARG00000045199 128-cell 7.80028008200149 False NC
ENSDARG00000045199 1k-cell 6.971877396020356 False NC
ENSDARG00000045199 Dome 5.901679661698682 False NC
ENSDARG00000045199 50pc-epiboly 1.3445215169835028 False NC
ENSDARG00000045199 Shield 0.5872939905534408 False NC
ENSDARG00000045199 75pc-epiboly 0.37614234367675664 False NC
ENSDARG00000045199 1-4-somites 0.4140790221757948 False NC
ENSDARG00000045199 14-19-somites 0.4342177013610703 False NC
ENSDARG00000045199 20-25-somites 0.5227557513546202 False NC
ENSDARG00000045199 Prim-5 0.940623897723156 False NC
ENSDARG00000045199 Prim-15 0.9547443474895433 False NC
ENSDARG00000045199 Prim-25 0.8363930848028117 False NC
ENSDARG00000045199 Long-pec 1.3284755964208046 False NC
ENSDARG00000045199 Protruding-mouth 1.8501419894402047 False NC
ENSDARG00000045199 Day-4 1.841479793347019 False NC
ENSDARG00000045199 Day-5 1.4888353072853322 False NC
ENSDARG00000045200 1-cell 0.0 False NC
ENSDARG00000045200 2-cell 0.005790621026645228 False NC
ENSDARG00000045200 128-cell 0.005592810703762823 False NC
ENSDARG00000045200 1k-cell 0.03756230821601006 False NC
ENSDARG00000045200 Dome 0.11360245486562 False NC
ENSDARG00000045200 50pc-epiboly 0.21995805859475492 False NC
ENSDARG00000045200 Shield 0.30168692334060576 False NC
ENSDARG00000045200 75pc-epiboly 0.43065298615612413 False NC
ENSDARG00000045200 1-4-somites 0.6051266554311538 False NC
ENSDARG00000045200 14-19-somites 0.7182537129081228 False NC
ENSDARG00000045200 20-25-somites 0.6098441995786651 False NC
ENSDARG00000045200 Prim-5 0.6727407436164813 False NC
ENSDARG00000045200 Prim-15 0.6196797973174175 False NC
ENSDARG00000045200 Prim-25 0.5854705594989927 False NC
ENSDARG00000045200 Long-pec 0.6180708937402037 False NC
ENSDARG00000045200 Protruding-mouth 0.868903525062384 False NC
ENSDARG00000045200 Day-4 1.114182174460097 False NC
ENSDARG00000045200 Day-5 1.1005912057343017 False NC
ENSDARG00000045219 1-cell 0.0 False NC
ENSDARG00000045219 2-cell 0.0 False NC
ENSDARG00000045219 128-cell 0.0 False NC
ENSDARG00000045219 1k-cell 0.14194325355467577 False NC
ENSDARG00000045219 Dome 1.8173252730388405 False NC
ENSDARG00000045219 50pc-epiboly 5.443945811785747 False NC
ENSDARG00000045219 Shield 3.5652068081886084 False NC
ENSDARG00000045219 75pc-epiboly 2.4373599776866532 False NC
ENSDARG00000045219 1-4-somites 3.978993972086333 False NC
ENSDARG00000045219 14-19-somites 1.939686812055599 False NC
ENSDARG00000045219 20-25-somites 1.3108306053524554 False NC
ENSDARG00000045219 Prim-5 1.2598527787224305 False NC
ENSDARG00000045219 Prim-15 1.0434909390022564 False NC
ENSDARG00000045219 Prim-25 0.937205628273355 False NC
ENSDARG00000045219 Long-pec 0.7240398501319102 False NC
ENSDARG00000045219 Protruding-mouth 0.4778770050938874 False NC
ENSDARG00000045219 Day-4 0.4419709408236123 False NC
ENSDARG00000045219 Day-5 0.4299384242026534 False NC
ENSDARG00000045224 1-cell 0.0 False NC
ENSDARG00000045224 2-cell 0.0 False NC
ENSDARG00000045224 128-cell 0.0 False NC
ENSDARG00000045224 1k-cell 0.0 False NC
ENSDARG00000045224 Dome 0.0 False NC
ENSDARG00000045224 50pc-epiboly 0.009505740119450901 False NC
ENSDARG00000045224 Shield 0.008770847896619114 False NC
ENSDARG00000045224 75pc-epiboly 0.018866110836516438 False NC
ENSDARG00000045224 1-4-somites 0.11540135844533328 False NC
ENSDARG00000045224 14-19-somites 0.1305097598642579 False NC
ENSDARG00000045224 20-25-somites 0.080516092846352 False NC
ENSDARG00000045224 Prim-5 0.18087172120830808 False NC
ENSDARG00000045224 Prim-15 0.12516207698884446 False NC
ENSDARG00000045224 Prim-25 0.15602765954902148 False NC
ENSDARG00000045224 Long-pec 0.11859525720488721 False NC
ENSDARG00000045224 Protruding-mouth 0.22503954122569492 False NC
ENSDARG00000045224 Day-4 0.4232469817380233 False NC
ENSDARG00000045224 Day-5 0.34528556941424793 False NC
ENSDARG00000045228 1-cell 8.428531652583917 False NC
ENSDARG00000045228 2-cell 8.77590566595586 False NC
ENSDARG00000045228 128-cell 11.22419901396845 False NC
ENSDARG00000045228 1k-cell 11.832004398709131 False NC
ENSDARG00000045228 Dome 12.541984428608169 False NC
ENSDARG00000045228 50pc-epiboly 6.426292121764814 False NC
ENSDARG00000045228 Shield 4.7840067400880475 False NC
ENSDARG00000045228 75pc-epiboly 3.9947797794014392 False NC
ENSDARG00000045228 1-4-somites 4.799299260776513 False NC
ENSDARG00000045228 14-19-somites 5.004727335309669 False NC
ENSDARG00000045228 20-25-somites 5.017124720065666 False NC
ENSDARG00000045228 Prim-5 4.781020731722859 False NC
ENSDARG00000045228 Prim-15 4.727541844194765 False NC
ENSDARG00000045228 Prim-25 4.953807781087773 False NC
ENSDARG00000045228 Long-pec 5.257723069416666 False NC
ENSDARG00000045228 Protruding-mouth 6.351547660499068 False NC
ENSDARG00000045228 Day-4 5.652342447410284 False NC
ENSDARG00000045228 Day-5 6.021809281977285 False NC
ENSDARG00000045230 1-cell 0.0 False NC
ENSDARG00000045230 2-cell 0.0 False NC
ENSDARG00000045230 128-cell 0.0 False NC
ENSDARG00000045230 1k-cell 0.0 False NC
ENSDARG00000045230 Dome 0.011449978863233106 False NC
ENSDARG00000045230 50pc-epiboly 0.0 False NC
ENSDARG00000045230 Shield 0.0 False NC
ENSDARG00000045230 75pc-epiboly 0.059459543631675035 False NC
ENSDARG00000045230 1-4-somites 0.08952755770020751 False NC
ENSDARG00000045230 14-19-somites 0.19743466989891528 False NC
ENSDARG00000045230 20-25-somites 0.32706747773394385 False NC
ENSDARG00000045230 Prim-5 1.5601257469152643 False NC
ENSDARG00000045230 Prim-15 5.838128728550744 False NC
ENSDARG00000045230 Prim-25 2.0899202502389667 False NC
ENSDARG00000045230 Long-pec 10.191510594272117 False NC
ENSDARG00000045230 Protruding-mouth 16.92327027599419 False NC
ENSDARG00000045230 Day-4 19.642895687896328 False NC
ENSDARG00000045230 Day-5 13.269291176220685 False NC
ENSDARG00000045248 1-cell 222.51290189507253 False NC
ENSDARG00000045248 2-cell 200.16147354694345 False NC
ENSDARG00000045248 128-cell 107.50158515220646 False NC
ENSDARG00000045248 1k-cell 115.4009246906214 False NC
ENSDARG00000045248 Dome 159.87552259803616 False NC
ENSDARG00000045248 50pc-epiboly 205.22890862599334 False NC
ENSDARG00000045248 Shield 241.82962856562773 False NC
ENSDARG00000045248 75pc-epiboly 203.02488813688154 False NC
ENSDARG00000045248 1-4-somites 168.25143786653553 False NC
ENSDARG00000045248 14-19-somites 163.72250435769632 False NC
ENSDARG00000045248 20-25-somites 151.32562977607955 False NC
ENSDARG00000045248 Prim-5 138.2747687992864 False NC
ENSDARG00000045248 Prim-15 139.75908730387422 False NC
ENSDARG00000045248 Prim-25 131.25717218503368 False NC
ENSDARG00000045248 Long-pec 125.741999720687 False NC
ENSDARG00000045248 Protruding-mouth 69.46915104965454 False NC
ENSDARG00000045248 Day-4 51.62857664049808 False NC
ENSDARG00000045248 Day-5 46.75736165489956 False NC
ENSDARG00000045249 1-cell 0.1759610264103592 False NC
ENSDARG00000045249 2-cell 0.19114198687144537 False NC
ENSDARG00000045249 128-cell 0.9346007164076158 False NC
ENSDARG00000045249 1k-cell 1.2011436247311995 False NC
ENSDARG00000045249 Dome 0.9198951894963372 False NC
ENSDARG00000045249 50pc-epiboly 0.423124545236221 False NC
ENSDARG00000045249 Shield 0.31119847549119883 False NC
ENSDARG00000045249 75pc-epiboly 0.45640126659883135 False NC
ENSDARG00000045249 1-4-somites 1.2255034378724243 False NC
ENSDARG00000045249 14-19-somites 1.5154746893210997 False NC
ENSDARG00000045249 20-25-somites 1.916070383036119 False NC
ENSDARG00000045249 Prim-5 2.1862522033198237 False NC
ENSDARG00000045249 Prim-15 1.4062773864425662 False NC
ENSDARG00000045249 Prim-25 1.4280409466788118 False NC
ENSDARG00000045249 Long-pec 1.6831514434025867 False NC
ENSDARG00000045249 Protruding-mouth 1.6537333352537131 False NC
ENSDARG00000045249 Day-4 1.4096509239679882 False NC
ENSDARG00000045249 Day-5 0.9412851815116344 False NC
ENSDARG00000045254 1-cell 94.1048724780471 False NC
ENSDARG00000045254 2-cell 59.529074661255706 False NC
ENSDARG00000045254 128-cell 21.592971174724845 False NC
ENSDARG00000045254 1k-cell 17.54507170798033 False NC
ENSDARG00000045254 Dome 7.033293194081883 False NC
ENSDARG00000045254 50pc-epiboly 10.241021963285183 False NC
ENSDARG00000045254 Shield 11.953480433376095 False NC
ENSDARG00000045254 75pc-epiboly 17.661229217416754 False NC
ENSDARG00000045254 1-4-somites 16.720481232374567 False NC
ENSDARG00000045254 14-19-somites 15.503618860991935 False NC
ENSDARG00000045254 20-25-somites 12.091437750932043 False NC
ENSDARG00000045254 Prim-5 5.553250683584811 False NC
ENSDARG00000045254 Prim-15 2.8386984578325754 False NC
ENSDARG00000045254 Prim-25 3.325075933902796 False NC
ENSDARG00000045254 Long-pec 2.161959486072876 False NC
ENSDARG00000045254 Protruding-mouth 1.9293636812957344 False NC
ENSDARG00000045254 Day-4 1.3849300986349147 False NC
ENSDARG00000045254 Day-5 1.4413490029253873 False NC
ENSDARG00000045257 1-cell 3.7871904795995177 False NC
ENSDARG00000045257 2-cell 5.58037694013934 False NC
ENSDARG00000045257 128-cell 8.176115627290605 False NC
ENSDARG00000045257 1k-cell 8.355343328664567 False NC
ENSDARG00000045257 Dome 7.222494534341149 False NC
ENSDARG00000045257 50pc-epiboly 7.691672651899746 False NC
ENSDARG00000045257 Shield 9.446387188460815 False NC
ENSDARG00000045257 75pc-epiboly 8.413691744283785 False NC
ENSDARG00000045257 1-4-somites 4.053821899169231 False NC
ENSDARG00000045257 14-19-somites 3.528205107230111 False NC
ENSDARG00000045257 20-25-somites 3.985577876427775 False NC
ENSDARG00000045257 Prim-5 4.232145308832161 False NC
ENSDARG00000045257 Prim-15 3.2885679284359144 False NC
ENSDARG00000045257 Prim-25 2.9658212156671735 False NC
ENSDARG00000045257 Long-pec 2.6012860640645394 False NC
ENSDARG00000045257 Protruding-mouth 3.0030360183629528 False NC
ENSDARG00000045257 Day-4 3.6618538670455103 False NC
ENSDARG00000045257 Day-5 2.662351917019718 False NC
ENSDARG00000045262 1-cell 6.439322461542022 False NC
ENSDARG00000045262 2-cell 9.774203529447906 False NC
ENSDARG00000045262 128-cell 15.138214864453284 False NC
ENSDARG00000045262 1k-cell 12.432557838475601 False NC
ENSDARG00000045262 Dome 11.779161247685364 False NC
ENSDARG00000045262 50pc-epiboly 13.486803960154855 False NC
ENSDARG00000045262 Shield 10.669549999392107 False NC
ENSDARG00000045262 75pc-epiboly 10.21853925809416 False NC
ENSDARG00000045262 1-4-somites 8.099036488502355 False NC
ENSDARG00000045262 14-19-somites 10.387343722109597 False NC
ENSDARG00000045262 20-25-somites 19.820821978498447 False NC
ENSDARG00000045262 Prim-5 45.42415254799012 False NC
ENSDARG00000045262 Prim-15 53.78017342577592 False NC
ENSDARG00000045262 Prim-25 30.821144870580675 False NC
ENSDARG00000045262 Long-pec 44.6616665140685 False NC
ENSDARG00000045262 Protruding-mouth 20.743175722430838 False NC
ENSDARG00000045262 Day-4 14.682678832586737 False NC
ENSDARG00000045262 Day-5 9.406220894681582 False NC
ENSDARG00000045265 1-cell 0.0 False NC
ENSDARG00000045265 2-cell 0.033555097320614485 False NC
ENSDARG00000045265 128-cell 0.09722651850138098 False NC
ENSDARG00000045265 1k-cell 0.024875829912354396 False NC
ENSDARG00000045265 Dome 0.09216141025065558 False NC
ENSDARG00000045265 50pc-epiboly 0.048228032976614654 False NC
ENSDARG00000045265 Shield 0.006357072317440558 False NC
ENSDARG00000045265 75pc-epiboly 0.0 False NC
ENSDARG00000045265 1-4-somites 0.01286806176753664 False NC
ENSDARG00000045265 14-19-somites 0.006306193664648974 False NC
ENSDARG00000045265 20-25-somites 0.019452571023732636 False NC
ENSDARG00000045265 Prim-5 0.08969660288804379 False NC
ENSDARG00000045265 Prim-15 0.1587546235376215 False NC
ENSDARG00000045265 Prim-25 0.22617633482310467 False NC
ENSDARG00000045265 Long-pec 0.37964485378621704 False NC
ENSDARG00000045265 Protruding-mouth 0.6311557989547568 False NC
ENSDARG00000045265 Day-4 0.6563399111015087 False NC
ENSDARG00000045265 Day-5 0.55703360648933 False NC
ENSDARG00000045268 1-cell 0.015317648815595664 False NC
ENSDARG00000045268 2-cell 0.03639818931034144 False NC
ENSDARG00000045268 128-cell 0.3093623292138522 False NC
ENSDARG00000045268 1k-cell 0.4384824550930155 False NC
ENSDARG00000045268 Dome 0.39988064112698246 False NC
ENSDARG00000045268 50pc-epiboly 0.10462869814236993 False NC
ENSDARG00000045268 Shield 0.06895701104928133 False NC
ENSDARG00000045268 75pc-epiboly 0.07416333225389223 False NC
ENSDARG00000045268 1-4-somites 0.013958360597101321 False NC
ENSDARG00000045268 14-19-somites 0.0 False NC
ENSDARG00000045268 20-25-somites 0.03516794859955605 False NC
ENSDARG00000045268 Prim-5 0.059874776675853725 False NC
ENSDARG00000045268 Prim-15 0.2624087683076463 False NC
ENSDARG00000045268 Prim-25 0.32967568409883763 False NC
ENSDARG00000045268 Long-pec 0.862473784293473 False NC
ENSDARG00000045268 Protruding-mouth 0.9077157147130581 False NC
ENSDARG00000045268 Day-4 0.7196895750419444 False NC
ENSDARG00000045268 Day-5 0.7180710796183293 False NC
ENSDARG00000045269 1-cell 2.0359708217395904 False NC
ENSDARG00000045269 2-cell 2.6564611831664187 False NC
ENSDARG00000045269 128-cell 2.106944954267069 False NC
ENSDARG00000045269 1k-cell 2.070424207830225 False NC
ENSDARG00000045269 Dome 1.9154996782555898 False NC
ENSDARG00000045269 50pc-epiboly 1.6796642791069742 False NC
ENSDARG00000045269 Shield 1.2831750472753767 False NC
ENSDARG00000045269 75pc-epiboly 0.6810666011982435 False NC
ENSDARG00000045269 1-4-somites 0.5059905716449229 False NC
ENSDARG00000045269 14-19-somites 0.29756225249050805 False NC
ENSDARG00000045269 20-25-somites 3.2805834718619193 False NC
ENSDARG00000045269 Prim-5 14.30695314757717 False NC
ENSDARG00000045269 Prim-15 24.038419903015818 False NC
ENSDARG00000045269 Prim-25 16.0454944388725 False NC
ENSDARG00000045269 Long-pec 12.336871630738392 False NC
ENSDARG00000045269 Protruding-mouth 3.587913033367928 False NC
ENSDARG00000045269 Day-4 3.104467396283083 False NC
ENSDARG00000045269 Day-5 2.7511463111393306 False NC
ENSDARG00000045273 1-cell 0.0 False NC
ENSDARG00000045273 2-cell 0.0 False NC
ENSDARG00000045273 128-cell 0.0 False NC
ENSDARG00000045273 1k-cell 0.0 False NC
ENSDARG00000045273 Dome 0.0 False NC
ENSDARG00000045273 50pc-epiboly 0.0 False NC
ENSDARG00000045273 Shield 0.0 False NC
ENSDARG00000045273 75pc-epiboly 0.0 False NC
ENSDARG00000045273 1-4-somites 0.03297890131763929 False NC
ENSDARG00000045273 14-19-somites 0.10990039741269539 False NC
ENSDARG00000045273 20-25-somites 0.23265202495330137 False NC
ENSDARG00000045273 Prim-5 0.4314649438879751 False NC
ENSDARG00000045273 Prim-15 0.8989760352811416 False NC
ENSDARG00000045273 Prim-25 0.9709235155316552 False NC
ENSDARG00000045273 Long-pec 1.1675669944654328 False NC
ENSDARG00000045273 Protruding-mouth 1.526683115480607 False NC
ENSDARG00000045273 Day-4 1.8722506475531009 False NC
ENSDARG00000045273 Day-5 1.6551804192501343 False NC
ENSDARG00000045275 1-cell 0.02018096254910384 False NC
ENSDARG00000045275 2-cell 0.02301816956386078 False NC
ENSDARG00000045275 128-cell 0.014821238749743223 False NC
ENSDARG00000045275 1k-cell 0.003555073823144106 False NC
ENSDARG00000045275 Dome 0.007526310093900888 False NC
ENSDARG00000045275 50pc-epiboly 0.003938515376594921 False NC
ENSDARG00000045275 Shield 0.007268054643304314 False NC
ENSDARG00000045275 75pc-epiboly 0.02735879935949658 False NC
ENSDARG00000045275 1-4-somites 0.1434428100301806 False NC
ENSDARG00000045275 14-19-somites 0.2739756288074598 False NC
ENSDARG00000045275 20-25-somites 0.27800208589212916 False NC
ENSDARG00000045275 Prim-5 0.20510064336393818 False NC
ENSDARG00000045275 Prim-15 0.22471986616169476 False NC
ENSDARG00000045275 Prim-25 0.4080840246732877 False NC
ENSDARG00000045275 Long-pec 0.630599184338136 False NC
ENSDARG00000045275 Protruding-mouth 0.705386030481516 False NC
ENSDARG00000045275 Day-4 0.5301702756104053 False NC
ENSDARG00000045275 Day-5 0.5860937144986497 False NC
ENSDARG00000045277 1-cell 0.6259348311463864 False NC
ENSDARG00000045277 2-cell 0.6333284939999408 False NC
ENSDARG00000045277 128-cell 0.9175405446001751 False NC
ENSDARG00000045277 1k-cell 1.253814516696042 False NC
ENSDARG00000045277 Dome 1.1671840791336272 False NC
ENSDARG00000045277 50pc-epiboly 0.5073472749208748 False NC
ENSDARG00000045277 Shield 0.16361618076238568 False NC
ENSDARG00000045277 75pc-epiboly 0.09287271834521502 False NC
ENSDARG00000045277 1-4-somites 0.07819854289057898 False NC
ENSDARG00000045277 14-19-somites 0.0946788985197071 False NC
ENSDARG00000045277 20-25-somites 0.1807952266640813 False NC
ENSDARG00000045277 Prim-5 0.24171039106928444 False NC
ENSDARG00000045277 Prim-15 0.28104575469313253 False NC
ENSDARG00000045277 Prim-25 0.34361545932500415 False NC
ENSDARG00000045277 Long-pec 0.2663002593600649 False NC
ENSDARG00000045277 Protruding-mouth 0.5729168715552178 False NC
ENSDARG00000045277 Day-4 0.8058694117405153 False NC
ENSDARG00000045277 Day-5 0.6925962741329783 False NC
ENSDARG00000045289 1-cell 9.424798297163182 False NC
ENSDARG00000045289 2-cell 7.305577980083825 False NC
ENSDARG00000045289 128-cell 15.764466558773714 False NC
ENSDARG00000045289 1k-cell 17.462927196699216 False NC
ENSDARG00000045289 Dome 2.8868847834600424 False NC
ENSDARG00000045289 50pc-epiboly 0.8632604418563423 False NC
ENSDARG00000045289 Shield 0.6663966698782238 False NC
ENSDARG00000045289 75pc-epiboly 0.8227324931895165 False NC
ENSDARG00000045289 1-4-somites 0.5786821748953204 False NC
ENSDARG00000045289 14-19-somites 0.4654823592950107 False NC
ENSDARG00000045289 20-25-somites 0.5228631907280473 False NC
ENSDARG00000045289 Prim-5 0.8088787171558026 False NC
ENSDARG00000045289 Prim-15 0.7361998111560735 False NC
ENSDARG00000045289 Prim-25 0.5348672120793851 False NC
ENSDARG00000045289 Long-pec 0.7953231797962677 False NC
ENSDARG00000045289 Protruding-mouth 0.8577685979211364 False NC
ENSDARG00000045289 Day-4 0.9646870347995217 False NC
ENSDARG00000045289 Day-5 1.1917858516207476 False NC
ENSDARG00000045294 1-cell 1.5419234095689394 False NC
ENSDARG00000045294 2-cell 2.282583054272338 False NC
ENSDARG00000045294 128-cell 10.35162538112613 False NC
ENSDARG00000045294 1k-cell 13.285710865996881 False NC
ENSDARG00000045294 Dome 12.854189389379204 False NC
ENSDARG00000045294 50pc-epiboly 10.168062473690352 False NC
ENSDARG00000045294 Shield 5.101698517030838 False NC
ENSDARG00000045294 75pc-epiboly 5.242290169415037 False NC
ENSDARG00000045294 1-4-somites 5.094750847959209 False NC
ENSDARG00000045294 14-19-somites 3.2695289850921165 False NC
ENSDARG00000045294 20-25-somites 3.663026669505844 False NC
ENSDARG00000045294 Prim-5 3.5993647953742554 False NC
ENSDARG00000045294 Prim-15 3.003161455431653 False NC
ENSDARG00000045294 Prim-25 2.4945792253758112 False NC
ENSDARG00000045294 Long-pec 2.447824513404462 False NC
ENSDARG00000045294 Protruding-mouth 2.25679176239342 False NC
ENSDARG00000045294 Day-4 2.251267622688777 False NC
ENSDARG00000045294 Day-5 1.6121393066991196 False NC
ENSDARG00000045296 1-cell 0.29746326941000506 False NC
ENSDARG00000045296 2-cell 0.5654718696428043 False NC
ENSDARG00000045296 128-cell 0.3276930516429197 False NC
ENSDARG00000045296 1k-cell 1.06548827343344 False NC
ENSDARG00000045296 Dome 0.7950433027508722 False NC
ENSDARG00000045296 50pc-epiboly 2.94134758553295 False NC
ENSDARG00000045296 Shield 3.1424695035315344 False NC
ENSDARG00000045296 75pc-epiboly 4.781548412547818 False NC
ENSDARG00000045296 1-4-somites 6.324882145561536 False NC
ENSDARG00000045296 14-19-somites 7.633888739488628 False NC
ENSDARG00000045296 20-25-somites 6.610946337634401 False NC
ENSDARG00000045296 Prim-5 6.453244624539278 False NC
ENSDARG00000045296 Prim-15 7.261635502442064 False NC
ENSDARG00000045296 Prim-25 7.583362185313378 False NC
ENSDARG00000045296 Long-pec 8.107891825159118 False NC
ENSDARG00000045296 Protruding-mouth 7.728221263583026 False NC
ENSDARG00000045296 Day-4 7.393815421009838 False NC
ENSDARG00000045296 Day-5 6.2581020484158385 False NC
ENSDARG00000045297 1-cell 1.540734675911041 False NC
ENSDARG00000045297 2-cell 4.104906905555172 False NC
ENSDARG00000045297 128-cell 10.80107788238044 False NC
ENSDARG00000045297 1k-cell 11.185607410679573 False NC
ENSDARG00000045297 Dome 8.78228851754389 False NC
ENSDARG00000045297 50pc-epiboly 3.6675029401405785 False NC
ENSDARG00000045297 Shield 1.9494592241571038 False NC
ENSDARG00000045297 75pc-epiboly 1.7293085108660946 False NC
ENSDARG00000045297 1-4-somites 6.280816900583449 False NC
ENSDARG00000045297 14-19-somites 8.939526629500872 False NC
ENSDARG00000045297 20-25-somites 11.657303682746983 False NC
ENSDARG00000045297 Prim-5 10.259989122415423 False NC
ENSDARG00000045297 Prim-15 9.491786384318797 False NC
ENSDARG00000045297 Prim-25 12.011669889741222 False NC
ENSDARG00000045297 Long-pec 7.276736094947165 False NC
ENSDARG00000045297 Protruding-mouth 9.320233408342677 False NC
ENSDARG00000045297 Day-4 8.89253170388696 False NC
ENSDARG00000045297 Day-5 6.679584962631077 False NC
ENSDARG00000045298 1-cell 14.864010754518407 False NC
ENSDARG00000045298 2-cell 14.361535561056352 False NC
ENSDARG00000045298 128-cell 12.56716857027163 False NC
ENSDARG00000045298 1k-cell 10.521416779948872 False NC
ENSDARG00000045298 Dome 7.752264810126573 False NC
ENSDARG00000045298 50pc-epiboly 2.9487902666704318 False NC
ENSDARG00000045298 Shield 3.009244179299647 False NC
ENSDARG00000045298 75pc-epiboly 5.04940572244649 False NC
ENSDARG00000045298 1-4-somites 4.236049272873521 False NC
ENSDARG00000045298 14-19-somites 3.525604038589459 False NC
ENSDARG00000045298 20-25-somites 3.9552670396103253 False NC
ENSDARG00000045298 Prim-5 4.222659029747808 False NC
ENSDARG00000045298 Prim-15 3.7233712101665377 False NC
ENSDARG00000045298 Prim-25 2.854068450332401 False NC
ENSDARG00000045298 Long-pec 3.4557973746097175 False NC
ENSDARG00000045298 Protruding-mouth 4.118449396612048 False NC
ENSDARG00000045298 Day-4 4.614262823715471 False NC
ENSDARG00000045298 Day-5 4.1267194667089955 False NC
ENSDARG00000045299 1-cell 0.10885750836618746 False NC
ENSDARG00000045299 2-cell 0.24954046921743966 False NC
ENSDARG00000045299 128-cell 0.017635320736411934 False NC
ENSDARG00000045299 1k-cell 0.15228249501741334 False NC
ENSDARG00000045299 Dome 0.09552338214730223 False NC
ENSDARG00000045299 50pc-epiboly 0.08122944645731767 False NC
ENSDARG00000045299 Shield 0.04612281134432985 False NC
ENSDARG00000045299 75pc-epiboly 0.05580576936897079 False NC
ENSDARG00000045299 1-4-somites 0.19255983863258183 False NC
ENSDARG00000045299 14-19-somites 0.10294575456838004 False NC
ENSDARG00000045299 20-25-somites 0.3293156834264853 False NC
ENSDARG00000045299 Prim-5 1.2640162131229702 False NC
ENSDARG00000045299 Prim-15 1.1861014124531803 False NC
ENSDARG00000045299 Prim-25 0.2692248268865838 False NC
ENSDARG00000045299 Long-pec 0.5132126719323518 False NC
ENSDARG00000045299 Protruding-mouth 0.8425321810991943 False NC
ENSDARG00000045299 Day-4 1.8375025854421612 False NC
ENSDARG00000045299 Day-5 1.8889507937844243 False NC
ENSDARG00000045301 1-cell 0.0 False NC
ENSDARG00000045301 2-cell 0.0 False NC
ENSDARG00000045301 128-cell 0.0 False NC
ENSDARG00000045301 1k-cell 0.0 False NC
ENSDARG00000045301 Dome 0.0 False NC
ENSDARG00000045301 50pc-epiboly 0.0 False NC
ENSDARG00000045301 Shield 0.0 False NC
ENSDARG00000045301 75pc-epiboly 0.0 False NC
ENSDARG00000045301 1-4-somites 0.023469468811802056 False NC
ENSDARG00000045301 14-19-somites 0.003833859317934026 False NC
ENSDARG00000045301 20-25-somites 0.015768290592401715 False NC
ENSDARG00000045301 Prim-5 0.004194705848011563 False NC
ENSDARG00000045301 Prim-15 0.05515148395201428 False NC
ENSDARG00000045301 Prim-25 0.05586108987305179 False NC
ENSDARG00000045301 Long-pec 0.06096752316827719 False NC
ENSDARG00000045301 Protruding-mouth 0.07329331419748344 False NC
ENSDARG00000045301 Day-4 0.15180214194833885 False NC
ENSDARG00000045301 Day-5 0.12269904543585342 False NC
ENSDARG00000045302 1-cell 0.0 False NC
ENSDARG00000045302 2-cell 0.005772525335936961 False NC
ENSDARG00000045302 128-cell 0.0018584443901045217 False NC
ENSDARG00000045302 1k-cell 0.0017830917144207158 False NC
ENSDARG00000045302 Dome 0.0037749149064721646 False NC
ENSDARG00000045302 50pc-epiboly 0.02765576266002746 False NC
ENSDARG00000045302 Shield 0.04192191205587169 False NC
ENSDARG00000045302 75pc-epiboly 0.03136490926570858 False NC
ENSDARG00000045302 1-4-somites 0.00922378646227724 False NC
ENSDARG00000045302 14-19-somites 0.12475917357023905 False NC
ENSDARG00000045302 20-25-somites 1.0095124495261625 False NC
ENSDARG00000045302 Prim-5 1.7250640410242386 False NC
ENSDARG00000045302 Prim-15 2.4623031104284543 False NC
ENSDARG00000045302 Prim-25 1.6921534893766192 False NC
ENSDARG00000045302 Long-pec 2.066120862434831 False NC
ENSDARG00000045302 Protruding-mouth 1.5615787295487356 False NC
ENSDARG00000045302 Day-4 1.916622896481621 False NC
ENSDARG00000045302 Day-5 1.6341544554868477 False NC
ENSDARG00000045304 1-cell 22.946870339506408 False NC
ENSDARG00000045304 2-cell 19.310566185692835 False NC
ENSDARG00000045304 128-cell 20.80067079024056 False NC
ENSDARG00000045304 1k-cell 23.620986294230914 False NC
ENSDARG00000045304 Dome 17.187441999470956 False NC
ENSDARG00000045304 50pc-epiboly 4.0901617623193305 False NC
ENSDARG00000045304 Shield 1.6751716260541367 False NC
ENSDARG00000045304 75pc-epiboly 2.1122777959409795 False NC
ENSDARG00000045304 1-4-somites 6.4212778734471225 False NC
ENSDARG00000045304 14-19-somites 5.6538192311814095 False NC
ENSDARG00000045304 20-25-somites 4.968887681223106 False NC
ENSDARG00000045304 Prim-5 3.7512844736985826 False NC
ENSDARG00000045304 Prim-15 3.159868997322216 False NC
ENSDARG00000045304 Prim-25 3.992628694584288 False NC
ENSDARG00000045304 Long-pec 2.777119200352132 False NC
ENSDARG00000045304 Protruding-mouth 3.5549006841859105 False NC
ENSDARG00000045304 Day-4 2.7442748863581916 False NC
ENSDARG00000045304 Day-5 2.408526566328095 False NC
ENSDARG00000045305 1-cell 25.44852028224776 False NC
ENSDARG00000045305 2-cell 29.122936772286437 False NC
ENSDARG00000045305 128-cell 46.89651672400896 False NC
ENSDARG00000045305 1k-cell 47.328471408668165 False NC
ENSDARG00000045305 Dome 41.491057830531375 False NC
ENSDARG00000045305 50pc-epiboly 14.283348008884804 False NC
ENSDARG00000045305 Shield 9.818066000902194 False NC
ENSDARG00000045305 75pc-epiboly 21.94787867653439 False NC
ENSDARG00000045305 1-4-somites 31.98104263673814 False NC
ENSDARG00000045305 14-19-somites 26.517696316322787 False NC
ENSDARG00000045305 20-25-somites 21.552444258614674 False NC
ENSDARG00000045305 Prim-5 18.867317617126886 False NC
ENSDARG00000045305 Prim-15 17.720989731739827 False NC
ENSDARG00000045305 Prim-25 19.702486702118684 False NC
ENSDARG00000045305 Long-pec 20.510549633103057 False NC
ENSDARG00000045305 Protruding-mouth 16.28772306551693 False NC
ENSDARG00000045305 Day-4 13.897775366725256 False NC
ENSDARG00000045305 Day-5 13.309530810145787 False NC
ENSDARG00000045306 1-cell 0.550179080585144 False NC
ENSDARG00000045306 2-cell 0.849008222597756 False NC
ENSDARG00000045306 128-cell 1.2597189084898326 False NC
ENSDARG00000045306 1k-cell 1.448090203644787 False NC
ENSDARG00000045306 Dome 0.5974486473124305 False NC
ENSDARG00000045306 50pc-epiboly 0.08842475321773977 False NC
ENSDARG00000045306 Shield 0.034966544320576456 False NC
ENSDARG00000045306 75pc-epiboly 0.006267758720874321 False NC
ENSDARG00000045306 1-4-somites 0.22413570700674348 False NC
ENSDARG00000045306 14-19-somites 0.17921456783358378 False NC
ENSDARG00000045306 20-25-somites 0.24966022461266846 False NC
ENSDARG00000045306 Prim-5 0.13283002340193817 False NC
ENSDARG00000045306 Prim-15 0.09702405801549888 False NC
ENSDARG00000045306 Prim-25 0.14254900036649776 False NC
ENSDARG00000045306 Long-pec 0.19043376646097 False NC
ENSDARG00000045306 Protruding-mouth 2.275406142140122 False NC
ENSDARG00000045306 Day-4 3.8390467375562087 False NC
ENSDARG00000045306 Day-5 3.137924390493127 False NC
ENSDARG00000045308 1-cell 10.744123363449376 False NC
ENSDARG00000045308 2-cell 7.96199411054896 False NC
ENSDARG00000045308 128-cell 4.718434041949953 False NC
ENSDARG00000045308 1k-cell 4.525808485889487 False NC
ENSDARG00000045308 Dome 2.559856488808 False NC
ENSDARG00000045308 50pc-epiboly 1.9846587091610044 False NC
ENSDARG00000045308 Shield 2.1368748850170993 False NC
ENSDARG00000045308 75pc-epiboly 2.410670521000486 False NC
ENSDARG00000045308 1-4-somites 4.276642778308208 False NC
ENSDARG00000045308 14-19-somites 4.102570926727013 False NC
ENSDARG00000045308 20-25-somites 4.475436360959285 False NC
ENSDARG00000045308 Prim-5 4.580374543435676 False NC
ENSDARG00000045308 Prim-15 3.3988180331975455 False NC
ENSDARG00000045308 Prim-25 3.201585368507181 False NC
ENSDARG00000045308 Long-pec 1.4742973709300897 False NC
ENSDARG00000045308 Protruding-mouth 0.8584047028930991 False NC
ENSDARG00000045308 Day-4 1.090718348015543 False NC
ENSDARG00000045308 Day-5 0.9686752396918908 False NC
ENSDARG00000045316 1-cell 0.03314469926562558 False NC
ENSDARG00000045316 2-cell 0.05816070131845964 False NC
ENSDARG00000045316 128-cell 0.34172458605057365 False NC
ENSDARG00000045316 1k-cell 0.2964294943278361 False NC
ENSDARG00000045316 Dome 0.24484328366806668 False NC
ENSDARG00000045316 50pc-epiboly 0.20898287034668178 False NC
ENSDARG00000045316 Shield 0.2685795292606561 False NC
ENSDARG00000045316 75pc-epiboly 0.41723867491542804 False NC
ENSDARG00000045316 1-4-somites 1.9911036007201655 False NC
ENSDARG00000045316 14-19-somites 1.1568070076049488 False NC
ENSDARG00000045316 20-25-somites 1.4727746319552355 False NC
ENSDARG00000045316 Prim-5 1.509854722267582 False NC
ENSDARG00000045316 Prim-15 1.8289919121803753 False NC
ENSDARG00000045316 Prim-25 2.56758635524024 False NC
ENSDARG00000045316 Long-pec 3.132388965429772 False NC
ENSDARG00000045316 Protruding-mouth 4.192037356955198 False NC
ENSDARG00000045316 Day-4 3.99818235406664 False NC
ENSDARG00000045316 Day-5 3.836348838441181 False NC
ENSDARG00000045331 1-cell 0.3309427274039116 False NC
ENSDARG00000045331 2-cell 0.5390079533192401 False NC
ENSDARG00000045331 128-cell 3.542895529814867 False NC
ENSDARG00000045331 1k-cell 3.4326452786279633 False NC
ENSDARG00000045331 Dome 3.2896500137501468 False NC
ENSDARG00000045331 50pc-epiboly 3.4496731357040025 False NC
ENSDARG00000045331 Shield 3.8316781193987963 False NC
ENSDARG00000045331 75pc-epiboly 2.73897025836068 False NC
ENSDARG00000045331 1-4-somites 2.0120698252505647 False NC
ENSDARG00000045331 14-19-somites 1.9828686389167927 False NC
ENSDARG00000045331 20-25-somites 1.8963711955034221 False NC
ENSDARG00000045331 Prim-5 1.288560621379809 False NC
ENSDARG00000045331 Prim-15 0.8544740065294958 False NC
ENSDARG00000045331 Prim-25 1.0059502794155968 False NC
ENSDARG00000045331 Long-pec 0.984511559228908 False NC
ENSDARG00000045331 Protruding-mouth 1.6689156267017526 False NC
ENSDARG00000045331 Day-4 1.67717372786132 False NC
ENSDARG00000045331 Day-5 1.7421893269653943 False NC
ENSDARG00000045342 1-cell 1.010097034032588 False NC
ENSDARG00000045342 2-cell 1.7896028650622031 False NC
ENSDARG00000045342 128-cell 3.757380458396768 False NC
ENSDARG00000045342 1k-cell 4.395080117707278 False NC
ENSDARG00000045342 Dome 1.7705214197507702 False NC
ENSDARG00000045342 50pc-epiboly 1.829370792884264 False NC
ENSDARG00000045342 Shield 2.6628731844799916 False NC
ENSDARG00000045342 75pc-epiboly 3.0008588865029293 False NC
ENSDARG00000045342 1-4-somites 1.3512367760455373 False NC
ENSDARG00000045342 14-19-somites 1.0537374291243908 False NC
ENSDARG00000045342 20-25-somites 0.9795845641098792 False NC
ENSDARG00000045342 Prim-5 0.8725838442076486 False NC
ENSDARG00000045342 Prim-15 0.8565535694969413 False NC
ENSDARG00000045342 Prim-25 0.8291503646577582 False NC
ENSDARG00000045342 Long-pec 1.028863168209654 False NC
ENSDARG00000045342 Protruding-mouth 0.99019025470346 False NC
ENSDARG00000045342 Day-4 0.8736490543606552 False NC
ENSDARG00000045342 Day-5 0.9747584603117202 False NC
ENSDARG00000045343 1-cell 0.23589935870030793 False NC
ENSDARG00000045343 2-cell 0.5892294033803261 False NC
ENSDARG00000045343 128-cell 2.221004987987721 False NC
ENSDARG00000045343 1k-cell 2.1696086170329014 False NC
ENSDARG00000045343 Dome 1.5293600208239524 False NC
ENSDARG00000045343 50pc-epiboly 0.27301666293677684 False NC
ENSDARG00000045343 Shield 0.06421226258258765 False NC
ENSDARG00000045343 75pc-epiboly 0.09562202401401627 False NC
ENSDARG00000045343 1-4-somites 0.11498162601952375 False NC
ENSDARG00000045343 14-19-somites 0.04899872423979196 False NC
ENSDARG00000045343 20-25-somites 0.06549627124504473 False NC
ENSDARG00000045343 Prim-5 0.048249478205180274 False NC
ENSDARG00000045343 Prim-15 0.09985584194487554 False NC
ENSDARG00000045343 Prim-25 0.10983598475663296 False NC
ENSDARG00000045343 Long-pec 0.1057481351294107 False NC
ENSDARG00000045343 Protruding-mouth 0.11571331446903119 False NC
ENSDARG00000045343 Day-4 0.26052914439392594 False NC
ENSDARG00000045343 Day-5 0.22581473440327166 False NC
ENSDARG00000045351 1-cell 0.1386099276180945 False NC
ENSDARG00000045351 2-cell 0.34034740762255367 False NC
ENSDARG00000045351 128-cell 2.8100341922293626 False NC
ENSDARG00000045351 1k-cell 5.0564559808880345 False NC
ENSDARG00000045351 Dome 3.5969946972102074 False NC
ENSDARG00000045351 50pc-epiboly 4.316905461617023 False NC
ENSDARG00000045351 Shield 4.815156397853568 False NC
ENSDARG00000045351 75pc-epiboly 6.442622669972591 False NC
ENSDARG00000045351 1-4-somites 5.904977636997361 False NC
ENSDARG00000045351 14-19-somites 6.066202235021946 False NC
ENSDARG00000045351 20-25-somites 5.356972140688689 False NC
ENSDARG00000045351 Prim-5 4.153868236249048 False NC
ENSDARG00000045351 Prim-15 2.7332012844971056 False NC
ENSDARG00000045351 Prim-25 3.0063724742970814 False NC
ENSDARG00000045351 Long-pec 2.0273092667364407 False NC
ENSDARG00000045351 Protruding-mouth 1.9954795058126482 False NC
ENSDARG00000045351 Day-4 1.5172480695774744 False NC
ENSDARG00000045351 Day-5 1.3339081782892948 False NC
ENSDARG00000045352 1-cell 0.9703656167161331 False NC
ENSDARG00000045352 2-cell 1.51670901475714 False NC
ENSDARG00000045352 128-cell 3.385101038330744 False NC
ENSDARG00000045352 1k-cell 3.627713694936837 False NC
ENSDARG00000045352 Dome 3.8903089765673746 False NC
ENSDARG00000045352 50pc-epiboly 5.218374459361473 False NC
ENSDARG00000045352 Shield 4.795524952873807 False NC
ENSDARG00000045352 75pc-epiboly 7.203923681555258 False NC
ENSDARG00000045352 1-4-somites 8.832728619588071 False NC
ENSDARG00000045352 14-19-somites 10.910615924651962 False NC
ENSDARG00000045352 20-25-somites 13.0899884797066 False NC
ENSDARG00000045352 Prim-5 18.259263661397938 False NC
ENSDARG00000045352 Prim-15 17.75478744547579 False NC
ENSDARG00000045352 Prim-25 12.476910853160344 False NC
ENSDARG00000045352 Long-pec 13.158892203553918 False NC
ENSDARG00000045352 Protruding-mouth 11.208280062988496 False NC
ENSDARG00000045352 Day-4 9.434327167555796 False NC
ENSDARG00000045352 Day-5 6.2131937601832234 False NC
ENSDARG00000045355 1-cell 4.900579444643639 False NC
ENSDARG00000045355 2-cell 7.120897083862656 False NC
ENSDARG00000045355 128-cell 2.8167485182906353 False NC
ENSDARG00000045355 1k-cell 2.788486858501618 False NC
ENSDARG00000045355 Dome 1.273678401915964 False NC
ENSDARG00000045355 50pc-epiboly 1.2060755790051427 False NC
ENSDARG00000045355 Shield 1.093310044084003 False NC
ENSDARG00000045355 75pc-epiboly 1.123362440646299 False NC
ENSDARG00000045355 1-4-somites 2.3810490777265967 False NC
ENSDARG00000045355 14-19-somites 2.0819674104984407 False NC
ENSDARG00000045355 20-25-somites 2.3796978552366257 False NC
ENSDARG00000045355 Prim-5 2.3308991687095775 False NC
ENSDARG00000045355 Prim-15 1.6251868016264184 False NC
ENSDARG00000045355 Prim-25 1.6171548793320913 False NC
ENSDARG00000045355 Long-pec 1.9578968752221058 False NC
ENSDARG00000045355 Protruding-mouth 1.6770092353591717 False NC
ENSDARG00000045355 Day-4 1.9061558142223092 False NC
ENSDARG00000045355 Day-5 1.5495674427080233 False NC
ENSDARG00000045359 1-cell 2.3824072973405173 False NC
ENSDARG00000045359 2-cell 4.923092663348008 False NC
ENSDARG00000045359 128-cell 4.965527149551459 False NC
ENSDARG00000045359 1k-cell 6.069878973003749 False NC
ENSDARG00000045359 Dome 6.235936615531589 False NC
ENSDARG00000045359 50pc-epiboly 7.275613643526603 False NC
ENSDARG00000045359 Shield 5.839234298301941 False NC
ENSDARG00000045359 75pc-epiboly 4.921549440285533 False NC
ENSDARG00000045359 1-4-somites 12.028906393338552 False NC
ENSDARG00000045359 14-19-somites 14.753143233581602 False NC
ENSDARG00000045359 20-25-somites 16.036624479613902 False NC
ENSDARG00000045359 Prim-5 14.374066615980116 False NC
ENSDARG00000045359 Prim-15 13.566659909163121 False NC
ENSDARG00000045359 Prim-25 14.777621381353526 False NC
ENSDARG00000045359 Long-pec 13.033901456987513 False NC
ENSDARG00000045359 Protruding-mouth 12.57593766872676 False NC
ENSDARG00000045359 Day-4 10.24406736661714 False NC
ENSDARG00000045359 Day-5 8.303162786243089 False NC
ENSDARG00000045360 1-cell 0.13630835469669944 False NC
ENSDARG00000045360 2-cell 0.18059845471836783 False NC
ENSDARG00000045360 128-cell 0.8911053228641446 False NC
ENSDARG00000045360 1k-cell 1.3388536469087151 False NC
ENSDARG00000045360 Dome 0.5391589409456524 False NC
ENSDARG00000045360 50pc-epiboly 0.4272431164846508 False NC
ENSDARG00000045360 Shield 0.6396660461734078 False NC
ENSDARG00000045360 75pc-epiboly 0.9559464375563467 False NC
ENSDARG00000045360 1-4-somites 1.291055645610478 False NC
ENSDARG00000045360 14-19-somites 1.2727822170821412 False NC
ENSDARG00000045360 20-25-somites 1.3352608581986594 False NC
ENSDARG00000045360 Prim-5 0.9364580507193168 False NC
ENSDARG00000045360 Prim-15 1.229474663811247 False NC
ENSDARG00000045360 Prim-25 1.248739434135095 False NC
ENSDARG00000045360 Long-pec 1.6133555114708422 False NC
ENSDARG00000045360 Protruding-mouth 1.954047772628731 False NC
ENSDARG00000045360 Day-4 1.978276664315187 False NC
ENSDARG00000045360 Day-5 1.8938447712012016 False NC
ENSDARG00000045364 1-cell 0.36230685700175264 False NC
ENSDARG00000045364 2-cell 1.0391489599017836 False NC
ENSDARG00000045364 128-cell 0.4259682186705637 False NC
ENSDARG00000045364 1k-cell 0.7726050378624902 False NC
ENSDARG00000045364 Dome 0.4444707657661421 False NC
ENSDARG00000045364 50pc-epiboly 0.917960695885224 False NC
ENSDARG00000045364 Shield 1.4822374366059132 False NC
ENSDARG00000045364 75pc-epiboly 2.3450591195882193 False NC
ENSDARG00000045364 1-4-somites 4.048752031166979 False NC
ENSDARG00000045364 14-19-somites 3.9626305959897032 False NC
ENSDARG00000045364 20-25-somites 4.605678514591245 False NC
ENSDARG00000045364 Prim-5 4.155464940728569 False NC
ENSDARG00000045364 Prim-15 4.3351824712068225 False NC
ENSDARG00000045364 Prim-25 4.931280971386566 False NC
ENSDARG00000045364 Long-pec 4.71389480426441 False NC
ENSDARG00000045364 Protruding-mouth 4.973302658701818 False NC
ENSDARG00000045364 Day-4 4.540683824352021 False NC
ENSDARG00000045364 Day-5 3.5175358332499087 False NC
ENSDARG00000045367 1-cell 0.9631141135823643 False NC
ENSDARG00000045367 2-cell 1.3479966584341831 False NC
ENSDARG00000045367 128-cell 0.9230231633902374 False NC
ENSDARG00000045367 1k-cell 1.1233113656865261 False NC
ENSDARG00000045367 Dome 0.8782266292960701 False NC
ENSDARG00000045367 50pc-epiboly 0.5576873427193713 False NC
ENSDARG00000045367 Shield 1.7009474294596552 False NC
ENSDARG00000045367 75pc-epiboly 4.606734392899444 False NC
ENSDARG00000045367 1-4-somites 7.961515366236043 False NC
ENSDARG00000045367 14-19-somites 14.391965990095708 False NC
ENSDARG00000045367 20-25-somites 20.60082888022067 False NC
ENSDARG00000045367 Prim-5 26.601071220975182 False NC
ENSDARG00000045367 Prim-15 31.480009008424986 False NC
ENSDARG00000045367 Prim-25 39.24313375372033 False NC
ENSDARG00000045367 Long-pec 40.984470298087295 False NC
ENSDARG00000045367 Protruding-mouth 32.204239354444475 False NC
ENSDARG00000045367 Day-4 22.27541353688861 False NC
ENSDARG00000045367 Day-5 17.219983288637295 False NC
ENSDARG00000045371 1-cell 0.0 False NC
ENSDARG00000045371 2-cell 0.018132104122697695 False NC
ENSDARG00000045371 128-cell 0.004378175741105131 False NC
ENSDARG00000045371 1k-cell 0.04200657781211993 False NC
ENSDARG00000045371 Dome 0.02667915320402413 False NC
ENSDARG00000045371 50pc-epiboly 3.0575008983229663 False NC
ENSDARG00000045371 Shield 8.158502810339819 False NC
ENSDARG00000045371 75pc-epiboly 6.405368709428879 False NC
ENSDARG00000045371 1-4-somites 0.8691862580403583 False NC
ENSDARG00000045371 14-19-somites 0.6261586049340139 False NC
ENSDARG00000045371 20-25-somites 0.604414056483413 False NC
ENSDARG00000045371 Prim-5 0.4474078404367473 False NC
ENSDARG00000045371 Prim-15 0.3216972524814502 False NC
ENSDARG00000045371 Prim-25 0.29122371209843817 False NC
ENSDARG00000045371 Long-pec 0.19837421396878835 False NC
ENSDARG00000045371 Protruding-mouth 0.10538261365052815 False NC
ENSDARG00000045371 Day-4 0.10601403925513964 False NC
ENSDARG00000045371 Day-5 0.05452956350535718 False NC
ENSDARG00000045372 1-cell 2.6901377131104645 False NC
ENSDARG00000045372 2-cell 4.371255826907989 False NC
ENSDARG00000045372 128-cell 5.4022566698610825 False NC
ENSDARG00000045372 1k-cell 5.688470910616072 False NC
ENSDARG00000045372 Dome 4.011207289930728 False NC
ENSDARG00000045372 50pc-epiboly 11.9091685487368 False NC
ENSDARG00000045372 Shield 17.720460403039553 False NC
ENSDARG00000045372 75pc-epiboly 21.01209494014187 False NC
ENSDARG00000045372 1-4-somites 18.097209860155306 False NC
ENSDARG00000045372 14-19-somites 17.207628816626663 False NC
ENSDARG00000045372 20-25-somites 13.224580447421857 False NC
ENSDARG00000045372 Prim-5 7.5579526862158675 False NC
ENSDARG00000045372 Prim-15 4.892308513140289 False NC
ENSDARG00000045372 Prim-25 4.970106258325366 False NC
ENSDARG00000045372 Long-pec 3.46166881478769 False NC
ENSDARG00000045372 Protruding-mouth 2.890708716912735 False NC
ENSDARG00000045372 Day-4 2.418360971812537 False NC
ENSDARG00000045372 Day-5 3.256788586762707 False NC
ENSDARG00000045373 1-cell 23.012180161827267 False NC
ENSDARG00000045373 2-cell 19.637483110032942 False NC
ENSDARG00000045373 128-cell 22.579185350725623 False NC
ENSDARG00000045373 1k-cell 21.37456612038348 False NC
ENSDARG00000045373 Dome 30.59357564022079 False NC
ENSDARG00000045373 50pc-epiboly 41.94867531533159 False NC
ENSDARG00000045373 Shield 50.79154881614606 False NC
ENSDARG00000045373 75pc-epiboly 60.93860642551262 False NC
ENSDARG00000045373 1-4-somites 63.54718748072342 False NC
ENSDARG00000045373 14-19-somites 58.75955246563681 False NC
ENSDARG00000045373 20-25-somites 49.459413247585665 False NC
ENSDARG00000045373 Prim-5 37.86984815581998 False NC
ENSDARG00000045373 Prim-15 31.63920723914029 False NC
ENSDARG00000045373 Prim-25 35.4340326281114 False NC
ENSDARG00000045373 Long-pec 25.31699439237742 False NC
ENSDARG00000045373 Protruding-mouth 21.612311676715233 False NC
ENSDARG00000045373 Day-4 17.363790672834654 False NC
ENSDARG00000045373 Day-5 16.107594222458776 False NC
ENSDARG00000045378 1-cell 0.814769953967015 False NC
ENSDARG00000045378 2-cell 0.7680830962456329 False NC
ENSDARG00000045378 128-cell 1.606309048106836 False NC
ENSDARG00000045378 1k-cell 1.2529436211847007 False NC
ENSDARG00000045378 Dome 0.33001317945241193 False NC
ENSDARG00000045378 50pc-epiboly 0.03258410917234458 False NC
ENSDARG00000045378 Shield 0.030065019851812952 False NC
ENSDARG00000045378 75pc-epiboly 0.012933983202354055 False NC
ENSDARG00000045378 1-4-somites 0.1095443505623029 False NC
ENSDARG00000045378 14-19-somites 0.077543427768145 False NC
ENSDARG00000045378 20-25-somites 0.07359890273927708 False NC
ENSDARG00000045378 Prim-5 0.1435785828148425 False NC
ENSDARG00000045378 Prim-15 0.10010815607956544 False NC
ENSDARG00000045378 Prim-25 0.09359648907225451 False NC
ENSDARG00000045378 Long-pec 0.0880804122453823 False NC
ENSDARG00000045378 Protruding-mouth 0.12074062341871665 False NC
ENSDARG00000045378 Day-4 0.16870009761195487 False NC
ENSDARG00000045378 Day-5 0.10690417862476384 False NC
ENSDARG00000045383 1-cell 0.0011533689575541242 False NC
ENSDARG00000045383 2-cell 0.0010962659391690372 False NC
ENSDARG00000045383 128-cell 0.002117633963798624 False NC
ENSDARG00000045383 1k-cell 0.0060953164837171045 False NC
ENSDARG00000045383 Dome 0.0010753466795885096 False NC
ENSDARG00000045383 50pc-epiboly 0.0022509141291756135 False NC
ENSDARG00000045383 Shield 0.0010384475699557944 False NC
ENSDARG00000045383 75pc-epiboly 0.0011168513685118782 False NC
ENSDARG00000045383 1-4-somites 0.0 False NC
ENSDARG00000045383 14-19-somites 0.0 False NC
ENSDARG00000045383 20-25-somites 0.008473701561673444 False NC
ENSDARG00000045383 Prim-5 0.02479606385704402 False NC
ENSDARG00000045383 Prim-15 0.043221770651563116 False NC
ENSDARG00000045383 Prim-25 0.05426533196444361 False NC
ENSDARG00000045383 Long-pec 0.07488745024688426 False NC
ENSDARG00000045383 Protruding-mouth 0.2664414746262679 False NC
ENSDARG00000045383 Day-4 0.3612685057703133 False NC
ENSDARG00000045383 Day-5 0.3718851507547846 False NC
ENSDARG00000045391 1-cell 0.43272357904057746 False NC
ENSDARG00000045391 2-cell 0.45861718531030204 False NC
ENSDARG00000045391 128-cell 0.3796719494897277 False NC
ENSDARG00000045391 1k-cell 0.3339212542631425 False NC
ENSDARG00000045391 Dome 0.339184472384494 False NC
ENSDARG00000045391 50pc-epiboly 0.06726130594866639 False NC
ENSDARG00000045391 Shield 0.006895701104928133 False NC
ENSDARG00000045391 75pc-epiboly 0.014832666450778445 False NC
ENSDARG00000045391 1-4-somites 0.059323032537680606 False NC
ENSDARG00000045391 14-19-somites 0.10260767327258899 False NC
ENSDARG00000045391 20-25-somites 0.12308782009844617 False NC
ENSDARG00000045391 Prim-5 0.08981216501378059 False NC
ENSDARG00000045391 Prim-15 0.10660356212498132 False NC
ENSDARG00000045391 Prim-25 0.10350283105428623 False NC
ENSDARG00000045391 Long-pec 0.06604528978823891 False NC
ENSDARG00000045391 Protruding-mouth 0.11154133782490967 False NC
ENSDARG00000045391 Day-4 0.18959564073685634 False NC
ENSDARG00000045391 Day-5 0.19703169867576106 False NC
ENSDARG00000045398 1-cell 2.6239607250642374 False NC
ENSDARG00000045398 2-cell 3.652000414597822 False NC
ENSDARG00000045398 128-cell 3.6337601999122895 False NC
ENSDARG00000045398 1k-cell 3.5493146851826176 False NC
ENSDARG00000045398 Dome 3.2619425432918603 False NC
ENSDARG00000045398 50pc-epiboly 0.9405771601087902 False NC
ENSDARG00000045398 Shield 0.8678607980737336 False NC
ENSDARG00000045398 75pc-epiboly 1.0630219535289522 False NC
ENSDARG00000045398 1-4-somites 1.9234612889969456 False NC
ENSDARG00000045398 14-19-somites 2.1841729823069054 False NC
ENSDARG00000045398 20-25-somites 2.3318853265722845 False NC
ENSDARG00000045398 Prim-5 2.0932111937769755 False NC
ENSDARG00000045398 Prim-15 1.4668463735739115 False NC
ENSDARG00000045398 Prim-25 1.2150810731584532 False NC
ENSDARG00000045398 Long-pec 1.1861568118718426 False NC
ENSDARG00000045398 Protruding-mouth 1.0577858213935176 False NC
ENSDARG00000045398 Day-4 1.0641238028563593 False NC
ENSDARG00000045398 Day-5 0.84189013230573 False NC
ENSDARG00000045399 1-cell 2.006644141010536 False NC
ENSDARG00000045399 2-cell 3.3067544925442873 False NC
ENSDARG00000045399 128-cell 6.829402864320298 False NC
ENSDARG00000045399 1k-cell 7.967894072784347 False NC
ENSDARG00000045399 Dome 7.898088489310576 False NC
ENSDARG00000045399 50pc-epiboly 13.479727987458029 False NC
ENSDARG00000045399 Shield 21.070853060954242 False NC
ENSDARG00000045399 75pc-epiboly 25.698820305389184 False NC
ENSDARG00000045399 1-4-somites 53.33342384232162 False NC
ENSDARG00000045399 14-19-somites 55.628737503458964 False NC
ENSDARG00000045399 20-25-somites 58.70462405843175 False NC
ENSDARG00000045399 Prim-5 48.46925606914893 False NC
ENSDARG00000045399 Prim-15 46.00510755070943 False NC
ENSDARG00000045399 Prim-25 48.463226601515416 False NC
ENSDARG00000045399 Long-pec 36.33787302907962 False NC
ENSDARG00000045399 Protruding-mouth 27.27846998967741 False NC
ENSDARG00000045399 Day-4 23.226105459897127 False NC
ENSDARG00000045399 Day-5 20.462719370317785 False NC
ENSDARG00000045401 1-cell 5.504069089160428 False NC
ENSDARG00000045401 2-cell 7.2861053599315 False NC
ENSDARG00000045401 128-cell 13.735624474606897 False NC
ENSDARG00000045401 1k-cell 10.585216033912895 False NC
ENSDARG00000045401 Dome 5.775658208885185 False NC
ENSDARG00000045401 50pc-epiboly 6.659568739595859 False NC
ENSDARG00000045401 Shield 9.208765714285512 False NC
ENSDARG00000045401 75pc-epiboly 11.665321289463945 False NC
ENSDARG00000045401 1-4-somites 12.786513862367903 False NC
ENSDARG00000045401 14-19-somites 14.865667950237906 False NC
ENSDARG00000045401 20-25-somites 15.367570686716277 False NC
ENSDARG00000045401 Prim-5 13.276683535612085 False NC
ENSDARG00000045401 Prim-15 11.873866073184999 False NC
ENSDARG00000045401 Prim-25 13.1070178283747 False NC
ENSDARG00000045401 Long-pec 9.913723000166623 False NC
ENSDARG00000045401 Protruding-mouth 5.861877428316209 False NC
ENSDARG00000045401 Day-4 5.814431636936571 False NC
ENSDARG00000045401 Day-5 5.337813728647669 False NC
ENSDARG00000045402 1-cell 0.5276271566005519 False NC
ENSDARG00000045402 2-cell 0.8358407726243563 False NC
ENSDARG00000045402 128-cell 3.304499129119786 False NC
ENSDARG00000045402 1k-cell 4.554387379892333 False NC
ENSDARG00000045402 Dome 1.9896022095288586 False NC
ENSDARG00000045402 50pc-epiboly 0.6750365856772056 False NC
ENSDARG00000045402 Shield 0.3061462473960174 False NC
ENSDARG00000045402 75pc-epiboly 0.18166101294166054 False NC
ENSDARG00000045402 1-4-somites 1.7308998740432653 False NC
ENSDARG00000045402 14-19-somites 2.262011693140513 False NC
ENSDARG00000045402 20-25-somites 2.767340944777433 False NC
ENSDARG00000045402 Prim-5 2.612409656547147 False NC
ENSDARG00000045402 Prim-15 2.8999656797347417 False NC
ENSDARG00000045402 Prim-25 3.1925659569261318 False NC
ENSDARG00000045402 Long-pec 4.0681929632138 False NC
ENSDARG00000045402 Protruding-mouth 3.0619190775465395 False NC
ENSDARG00000045402 Day-4 2.2865046352169465 False NC
ENSDARG00000045402 Day-5 2.2522436908457033 False NC
ENSDARG00000045408 1-cell 0.009765963283812561 False NC
ENSDARG00000045408 2-cell 0.00928245280150667 False NC
ENSDARG00000045408 128-cell 0.0 False NC
ENSDARG00000045408 1k-cell 0.0 False NC
ENSDARG00000045408 Dome 0.009105322387470548 False NC
ENSDARG00000045408 50pc-epiboly 0.0 False NC
ENSDARG00000045408 Shield 0.0 False NC
ENSDARG00000045408 75pc-epiboly 0.0094567565625252 False NC
ENSDARG00000045408 1-4-somites 0.008899331662096633 False NC
ENSDARG00000045408 14-19-somites 0.043612557944588695 False NC
ENSDARG00000045408 20-25-somites 0.017937421019371548 False NC
ENSDARG00000045408 Prim-5 0.12406527610519624 False NC
ENSDARG00000045408 Prim-15 0.44962432053969925 False NC
ENSDARG00000045408 Prim-25 0.6647836775885757 False NC
ENSDARG00000045408 Long-pec 0.5944661761903266 False NC
ENSDARG00000045408 Protruding-mouth 6.630824253611463 False NC
ENSDARG00000045408 Day-4 12.324737442802714 False NC
ENSDARG00000045408 Day-5 10.094271660353508 False NC
ENSDARG00000045411 1-cell 0.28335813660312936 False NC
ENSDARG00000045411 2-cell 0.98163385281046 False NC
ENSDARG00000045411 128-cell 1.7798281813720425 False NC
ENSDARG00000045411 1k-cell 1.0081780145305963 False NC
ENSDARG00000045411 Dome 0.9941876611232591 False NC
ENSDARG00000045411 50pc-epiboly 0.7458244729692916 False NC
ENSDARG00000045411 Shield 0.3726159064684547 False NC
ENSDARG00000045411 75pc-epiboly 0.22745200388369965 False NC
ENSDARG00000045411 1-4-somites 0.3975120174361552 False NC
ENSDARG00000045411 14-19-somites 0.3429934197372603 False NC
ENSDARG00000045411 20-25-somites 0.5341480077941203 False NC
ENSDARG00000045411 Prim-5 0.7797002543022893 False NC
ENSDARG00000045411 Prim-15 0.7385162840073184 False NC
ENSDARG00000045411 Prim-25 0.3508377337557314 False NC
ENSDARG00000045411 Long-pec 0.559815118182494 False NC
ENSDARG00000045411 Protruding-mouth 1.423021384241054 False NC
ENSDARG00000045411 Day-4 2.2302007263928396 False NC
ENSDARG00000045411 Day-5 1.7776637702746445 False NC
ENSDARG00000045413 1-cell 0.0 False NC
ENSDARG00000045413 2-cell 0.0 False NC
ENSDARG00000045413 128-cell 0.010367689769493506 False NC
ENSDARG00000045413 1k-cell 0.0 False NC
ENSDARG00000045413 Dome 0.0 False NC
ENSDARG00000045413 50pc-epiboly 0.007346809312660357 False NC
ENSDARG00000045413 Shield 0.0 False NC
ENSDARG00000045413 75pc-epiboly 0.0 False NC
ENSDARG00000045413 1-4-somites 0.20925711776501896 False NC
ENSDARG00000045413 14-19-somites 0.3530399605819587 False NC
ENSDARG00000045413 20-25-somites 0.4632632144334739 False NC
ENSDARG00000045413 Prim-5 0.4855945871084068 False NC
ENSDARG00000045413 Prim-15 0.39500302941225146 False NC
ENSDARG00000045413 Prim-25 0.20349709156435938 False NC
ENSDARG00000045413 Long-pec 0.41628945368020576 False NC
ENSDARG00000045413 Protruding-mouth 1.1040701913516482 False NC
ENSDARG00000045413 Day-4 1.2324044554572826 False NC
ENSDARG00000045413 Day-5 1.0545463044002126 False NC
ENSDARG00000045414 1-cell 0.006073208417120937 False NC
ENSDARG00000045414 2-cell 0.007696700447915948 False NC
ENSDARG00000045414 128-cell 0.03345199902188139 False NC
ENSDARG00000045414 1k-cell 0.037444926002835034 False NC
ENSDARG00000045414 Dome 0.009437287266180412 False NC
ENSDARG00000045414 50pc-epiboly 0.011852469711440342 False NC
ENSDARG00000045414 Shield 0.0 False NC
ENSDARG00000045414 75pc-epiboly 0.009801534145533933 False NC
ENSDARG00000045414 1-4-somites 0.16971767090590123 False NC
ENSDARG00000045414 14-19-somites 0.22058868370390092 False NC
ENSDARG00000045414 20-25-somites 0.46106645945209623 False NC
ENSDARG00000045414 Prim-5 0.3204820810159709 False NC
ENSDARG00000045414 Prim-15 0.28394516502299955 False NC
ENSDARG00000045414 Prim-25 0.2837143575002715 False NC
ENSDARG00000045414 Long-pec 0.19100322088115235 False NC
ENSDARG00000045414 Protruding-mouth 0.5367926882823777 False NC
ENSDARG00000045414 Day-4 2.002533421190509 False NC
ENSDARG00000045414 Day-5 1.36796782321916 False NC
ENSDARG00000045415 1-cell 1.3727082978889857 False NC
ENSDARG00000045415 2-cell 2.1462123629044703 False NC
ENSDARG00000045415 128-cell 2.5705745974758587 False NC
ENSDARG00000045415 1k-cell 2.260453772630699 False NC
ENSDARG00000045415 Dome 0.4451646292776387 False NC
ENSDARG00000045415 50pc-epiboly 0.13589011978823476 False NC
ENSDARG00000045415 Shield 0.053736173677558965 False NC
ENSDARG00000045415 75pc-epiboly 0.08668996035051892 False NC
ENSDARG00000045415 1-4-somites 0.18582123360472536 False NC
ENSDARG00000045415 14-19-somites 0.15103394346927043 False NC
ENSDARG00000045415 20-25-somites 0.26948593754119177 False NC
ENSDARG00000045415 Prim-5 0.30133714780961884 False NC
ENSDARG00000045415 Prim-15 0.3035360542714106 False NC
ENSDARG00000045415 Prim-25 0.4132412029178618 False NC
ENSDARG00000045415 Long-pec 0.38348076130102365 False NC
ENSDARG00000045415 Protruding-mouth 0.759308915199641 False NC
ENSDARG00000045415 Day-4 0.7437569600974202 False NC
ENSDARG00000045415 Day-5 0.9155593954389563 False NC
ENSDARG00000045416 1-cell 8.340653130497646 False NC
ENSDARG00000045416 2-cell 4.9846120600696615 False NC
ENSDARG00000045416 128-cell 5.209691404473646 False NC
ENSDARG00000045416 1k-cell 4.671950374771675 False NC
ENSDARG00000045416 Dome 1.9059878910658898 False NC
ENSDARG00000045416 50pc-epiboly 0.7447274096388883 False NC
ENSDARG00000045416 Shield 0.7951333328775125 False NC
ENSDARG00000045416 75pc-epiboly 1.6469876618627342 False NC
ENSDARG00000045416 1-4-somites 1.8926744103464366 False NC
ENSDARG00000045416 14-19-somites 1.816117440983442 False NC
ENSDARG00000045416 20-25-somites 1.647098024627314 False NC
ENSDARG00000045416 Prim-5 1.8964894638896372 False NC
ENSDARG00000045416 Prim-15 1.704345870245008 False NC
ENSDARG00000045416 Prim-25 1.407941736438935 False NC
ENSDARG00000045416 Long-pec 1.3218048530055224 False NC
ENSDARG00000045416 Protruding-mouth 1.122453154128649 False NC
ENSDARG00000045416 Day-4 1.1071458523894366 False NC
ENSDARG00000045416 Day-5 1.171812022481182 False NC
ENSDARG00000045417 1-cell 3.872922012810599 False NC
ENSDARG00000045417 2-cell 2.1848698045696886 False NC
ENSDARG00000045417 128-cell 5.017666631462129 False NC
ENSDARG00000045417 1k-cell 6.323520666367143 False NC
ENSDARG00000045417 Dome 2.7406694030645222 False NC
ENSDARG00000045417 50pc-epiboly 0.244696148881349 False NC
ENSDARG00000045417 Shield 0.17978666351528574 False NC
ENSDARG00000045417 75pc-epiboly 0.12141255199629128 False NC
ENSDARG00000045417 1-4-somites 0.2750605855417442 False NC
ENSDARG00000045417 14-19-somites 0.4064669558114068 False NC
ENSDARG00000045417 20-25-somites 0.6994094054817322 False NC
ENSDARG00000045417 Prim-5 0.789612030221216 False NC
ENSDARG00000045417 Prim-15 0.9944179354549767 False NC
ENSDARG00000045417 Prim-25 0.7112470529039064 False NC
ENSDARG00000045417 Long-pec 1.0034901557219982 False NC
ENSDARG00000045417 Protruding-mouth 1.6371389906559322 False NC
ENSDARG00000045417 Day-4 1.7830209599933067 False NC
ENSDARG00000045417 Day-5 1.5557212804374874 False NC
ENSDARG00000045420 1-cell 2.73729688768329 False NC
ENSDARG00000045420 2-cell 2.0618801700972327 False NC
ENSDARG00000045420 128-cell 1.3806030308450792 False NC
ENSDARG00000045420 1k-cell 1.6200449146469633 False NC
ENSDARG00000045420 Dome 2.098190698745614 False NC
ENSDARG00000045420 50pc-epiboly 2.1273409798014566 False NC
ENSDARG00000045420 Shield 1.0958982183980253 False NC
ENSDARG00000045420 75pc-epiboly 0.7543293418391709 False NC
ENSDARG00000045420 1-4-somites 0.468314168606644 False NC
ENSDARG00000045420 14-19-somites 0.6522763363570635 False NC
ENSDARG00000045420 20-25-somites 0.7054636648091875 False NC
ENSDARG00000045420 Prim-5 0.6766641428085347 False NC
ENSDARG00000045420 Prim-15 0.7008466614410137 False NC
ENSDARG00000045420 Prim-25 0.8772891316918624 False NC
ENSDARG00000045420 Long-pec 0.9220224171837159 False NC
ENSDARG00000045420 Protruding-mouth 1.4453025123867904 False NC
ENSDARG00000045420 Day-4 1.2462534810141108 False NC
ENSDARG00000045420 Day-5 1.30510457734151 False NC
ENSDARG00000045421 1-cell 0.33545076135092 False NC
ENSDARG00000045421 2-cell 0.5378737303639273 False NC
ENSDARG00000045421 128-cell 0.9211747472992379 False NC
ENSDARG00000045421 1k-cell 1.1279041983121447 False NC
ENSDARG00000045421 Dome 2.5483012808028827 False NC
ENSDARG00000045421 50pc-epiboly 7.434722914529303 False NC
ENSDARG00000045421 Shield 8.233505931860766 False NC
ENSDARG00000045421 75pc-epiboly 8.75910696882212 False NC
ENSDARG00000045421 1-4-somites 1.7570119136968543 False NC
ENSDARG00000045421 14-19-somites 0.7451152338786705 False NC
ENSDARG00000045421 20-25-somites 0.696496933239988 False NC
ENSDARG00000045421 Prim-5 0.5672517245249677 False NC
ENSDARG00000045421 Prim-15 0.6246362566422631 False NC
ENSDARG00000045421 Prim-25 0.8322085040158056 False NC
ENSDARG00000045421 Long-pec 0.8877956402392119 False NC
ENSDARG00000045421 Protruding-mouth 1.3682125078785354 False NC
ENSDARG00000045421 Day-4 1.4530414771454487 False NC
ENSDARG00000045421 Day-5 1.2807183635749784 False NC
ENSDARG00000045422 1-cell 0.5953227163153397 False NC
ENSDARG00000045422 2-cell 1.5007284513761086 False NC
ENSDARG00000045422 128-cell 4.4830381523071825 False NC
ENSDARG00000045422 1k-cell 4.354464329716081 False NC
ENSDARG00000045422 Dome 2.7993863972346746 False NC
ENSDARG00000045422 50pc-epiboly 0.7745542914646031 False NC
ENSDARG00000045422 Shield 0.6680640948381539 False NC
ENSDARG00000045422 75pc-epiboly 1.094464758394981 False NC
ENSDARG00000045422 1-4-somites 1.155747609817149 False NC
ENSDARG00000045422 14-19-somites 1.564320979611587 False NC
ENSDARG00000045422 20-25-somites 1.2994576523600663 False NC
ENSDARG00000045422 Prim-5 0.9190130296244556 False NC
ENSDARG00000045422 Prim-15 0.7297879816436119 False NC
ENSDARG00000045422 Prim-25 1.0105215358944186 False NC
ENSDARG00000045422 Long-pec 1.234193595096143 False NC
ENSDARG00000045422 Protruding-mouth 2.322436734290017 False NC
ENSDARG00000045422 Day-4 2.031231559313363 False NC
ENSDARG00000045422 Day-5 1.933529961009047 False NC
ENSDARG00000045423 1-cell 6.0925092141373725 False NC
ENSDARG00000045423 2-cell 7.739070649142827 False NC
ENSDARG00000045423 128-cell 8.60099876099006 False NC
ENSDARG00000045423 1k-cell 6.771464868665502 False NC
ENSDARG00000045423 Dome 4.753159755114103 False NC
ENSDARG00000045423 50pc-epiboly 3.021565777016151 False NC
ENSDARG00000045423 Shield 2.13574516352325 False NC
ENSDARG00000045423 75pc-epiboly 1.2752078380693153 False NC
ENSDARG00000045423 1-4-somites 0.40828110763484754 False NC
ENSDARG00000045423 14-19-somites 0.2206539371192743 False NC
ENSDARG00000045423 20-25-somites 0.13843650329413174 False NC
ENSDARG00000045423 Prim-5 0.022505449824464945 False NC
ENSDARG00000045423 Prim-15 0.017933268235406745 False NC
ENSDARG00000045423 Prim-25 0.010479234473481614 False NC
ENSDARG00000045423 Long-pec 0.006372139459298409 False NC
ENSDARG00000045423 Protruding-mouth 0.01261711874130408 False NC
ENSDARG00000045423 Day-4 0.0 False NC
ENSDARG00000045423 Day-5 0.0023938375576011907 False NC
ENSDARG00000045424 1-cell 5.196770472431808 False NC
ENSDARG00000045424 2-cell 6.451030284764869 False NC
ENSDARG00000045424 128-cell 7.4036556710522605 False NC
ENSDARG00000045424 1k-cell 5.713540328027606 False NC
ENSDARG00000045424 Dome 3.142538542557829 False NC
ENSDARG00000045424 50pc-epiboly 1.9883370552577886 False NC
ENSDARG00000045424 Shield 1.0042119551544137 False NC
ENSDARG00000045424 75pc-epiboly 0.5696866452360471 False NC
ENSDARG00000045424 1-4-somites 0.24292334105775168 False NC
ENSDARG00000045424 14-19-somites 0.1258902185020938 False NC
ENSDARG00000045424 20-25-somites 0.04220985553238004 False NC
ENSDARG00000045424 Prim-5 0.023954630794635997 False NC
ENSDARG00000045424 Prim-15 0.003280756058241291 False NC
ENSDARG00000045424 Prim-25 0.009202064864021418 False NC
ENSDARG00000045424 Long-pec 0.01554313087135396 False NC
ENSDARG00000045424 Protruding-mouth 0.0061552176962898515 False NC
ENSDARG00000045424 Day-4 0.0 False NC
ENSDARG00000045424 Day-5 0.0 False NC
ENSDARG00000045427 1-cell 0.0 False NC
ENSDARG00000045427 2-cell 0.0 False NC
ENSDARG00000045427 128-cell 0.0 False NC
ENSDARG00000045427 1k-cell 0.0 False NC
ENSDARG00000045427 Dome 0.0 False NC
ENSDARG00000045427 50pc-epiboly 0.025889353635910644 False NC
ENSDARG00000045427 Shield 0.015925225532427884 False NC
ENSDARG00000045427 75pc-epiboly 0.01712759550345861 False NC
ENSDARG00000045427 1-4-somites 0.0 False NC
ENSDARG00000045427 14-19-somites 0.0 False NC
ENSDARG00000045427 20-25-somites 0.0 False NC
ENSDARG00000045427 Prim-5 0.0 False NC
ENSDARG00000045427 Prim-15 0.0 False NC
ENSDARG00000045427 Prim-25 0.0 False NC
ENSDARG00000045427 Long-pec 0.00897222366794653 False NC
ENSDARG00000045427 Protruding-mouth 0.026648101186838486 False NC
ENSDARG00000045427 Day-4 0.0 False NC
ENSDARG00000045427 Day-5 0.0 False NC
ENSDARG00000045428 1-cell 5.9059561820048625 False NC
ENSDARG00000045428 2-cell 5.362566038673899 False NC
ENSDARG00000045428 128-cell 3.2459802199194265 False NC
ENSDARG00000045428 1k-cell 3.1597507921625354 False NC
ENSDARG00000045428 Dome 1.267020320555098 False NC
ENSDARG00000045428 50pc-epiboly 0.7604434585368185 False NC
ENSDARG00000045428 Shield 0.5450860334889752 False NC
ENSDARG00000045428 75pc-epiboly 0.5301111425190183 False NC
ENSDARG00000045428 1-4-somites 1.3029152416507208 False NC
ENSDARG00000045428 14-19-somites 1.742970277637027 False NC
ENSDARG00000045428 20-25-somites 1.869058464593472 False NC
ENSDARG00000045428 Prim-5 1.9070203182244647 False NC
ENSDARG00000045428 Prim-15 1.7653348787556653 False NC
ENSDARG00000045428 Prim-25 2.0502383490988962 False NC
ENSDARG00000045428 Long-pec 1.5551011895457745 False NC
ENSDARG00000045428 Protruding-mouth 2.393471954983563 False NC
ENSDARG00000045428 Day-4 2.1930621338872016 False NC
ENSDARG00000045428 Day-5 1.8778138418394128 False NC
ENSDARG00000045437 1-cell 0.38008810768850004 False NC
ENSDARG00000045437 2-cell 0.473091715541283 False NC
ENSDARG00000045437 128-cell 3.426980109342913 False NC
ENSDARG00000045437 1k-cell 3.9456353093956884 False NC
ENSDARG00000045437 Dome 2.737977861849147 False NC
ENSDARG00000045437 50pc-epiboly 0.5342580060849477 False NC
ENSDARG00000045437 Shield 0.4725843120455403 False NC
ENSDARG00000045437 75pc-epiboly 0.9508058641199668 False NC
ENSDARG00000045437 1-4-somites 2.251334068482998 False NC
ENSDARG00000045437 14-19-somites 2.133857363610628 False NC
ENSDARG00000045437 20-25-somites 1.9572253023570152 False NC
ENSDARG00000045437 Prim-5 1.7421800014872424 False NC
ENSDARG00000045437 Prim-15 1.5260958135761462 False NC
ENSDARG00000045437 Prim-25 1.381532743656735 False NC
ENSDARG00000045437 Long-pec 1.372577879297657 False NC
ENSDARG00000045437 Protruding-mouth 1.4452329336335794 False NC
ENSDARG00000045437 Day-4 1.3533086480003116 False NC
ENSDARG00000045437 Day-5 1.200285199952612 False NC
ENSDARG00000045442 1-cell 0.0 False NC
ENSDARG00000045442 2-cell 0.008330138027056719 False NC
ENSDARG00000045442 128-cell 0.012068364923339394 False NC
ENSDARG00000045442 1k-cell 0.011579039768955267 False NC
ENSDARG00000045442 Dome 0.024513539866155207 False NC
ENSDARG00000045442 50pc-epiboly 0.021379877720749205 False NC
ENSDARG00000045442 Shield 0.01972699160513544 False NC
ENSDARG00000045442 75pc-epiboly 0.004243279720276246 False NC
ENSDARG00000045442 1-4-somites 0.039931612192947684 False NC
ENSDARG00000045442 14-19-somites 0.05087967864832062 False NC
ENSDARG00000045442 20-25-somites 0.036218625756138045 False NC
ENSDARG00000045442 Prim-5 0.1156192400508576 False NC
ENSDARG00000045442 Prim-15 0.1266789792747859 False NC
ENSDARG00000045442 Prim-25 0.1798517814657865 False NC
ENSDARG00000045442 Long-pec 0.2089455898499859 False NC
ENSDARG00000045442 Protruding-mouth 5.395985125216318 False NC
ENSDARG00000045442 Day-4 37.88309612030257 False NC
ENSDARG00000045442 Day-5 81.05705883738217 False NC
ENSDARG00000045443 1-cell 0.13836694905026342 False NC
ENSDARG00000045443 2-cell 0.22118673131874958 False NC
ENSDARG00000045443 128-cell 0.4214879704159381 False NC
ENSDARG00000045443 1k-cell 0.3490012520652585 False NC
ENSDARG00000045443 Dome 0.11141496422985805 False NC
ENSDARG00000045443 50pc-epiboly 0.012274402290164755 False NC
ENSDARG00000045443 Shield 0.005662731894419138 False NC
ENSDARG00000045443 75pc-epiboly 0.024361094575307635 False NC
ENSDARG00000045443 1-4-somites 0.05731284792094595 False NC
ENSDARG00000045443 14-19-somites 0.06740892451241283 False NC
ENSDARG00000045443 20-25-somites 0.05775965668050063 False NC
ENSDARG00000045443 Prim-5 0.06146126448826004 False NC
ENSDARG00000045443 Prim-15 0.08754256922075729 False NC
ENSDARG00000045443 Prim-25 0.07555222834958686 False NC
ENSDARG00000045443 Long-pec 0.1020917100857605 False NC
ENSDARG00000045443 Protruding-mouth 0.18319491568330631 False NC
ENSDARG00000045443 Day-4 0.20971223784693888 False NC
ENSDARG00000045443 Day-5 0.21573589445080638 False NC
ENSDARG00000045444 1-cell 0.008955883380086172 False NC
ENSDARG00000045444 2-cell 0.019862452768815347 False NC
ENSDARG00000045444 128-cell 0.013702815779572507 False NC
ENSDARG00000045444 1k-cell 0.3234216123483842 False NC
ENSDARG00000045444 Dome 2.969831672041143 False NC
ENSDARG00000045444 50pc-epiboly 4.087008296196816 False NC
ENSDARG00000045444 Shield 5.746602955749383 False NC
ENSDARG00000045444 75pc-epiboly 6.48400843161146 False NC
ENSDARG00000045444 1-4-somites 2.0511660807541494 False NC
ENSDARG00000045444 14-19-somites 3.1622655148184813 False NC
ENSDARG00000045444 20-25-somites 3.130892800322841 False NC
ENSDARG00000045444 Prim-5 3.0368945448040114 False NC
ENSDARG00000045444 Prim-15 3.106845749771477 False NC
ENSDARG00000045444 Prim-25 3.1587736761320544 False NC
ENSDARG00000045444 Long-pec 2.3441691565256333 False NC
ENSDARG00000045444 Protruding-mouth 1.9519734119359193 False NC
ENSDARG00000045444 Day-4 1.8822266374666186 False NC
ENSDARG00000045444 Day-5 1.812479765775415 False NC
ENSDARG00000045447 1-cell 0.0 False NC
ENSDARG00000045447 2-cell 0.0 False NC
ENSDARG00000045447 128-cell 0.0 False NC
ENSDARG00000045447 1k-cell 0.003808160279964153 False NC
ENSDARG00000045447 Dome 0.012093164550211161 False NC
ENSDARG00000045447 50pc-epiboly 0.01687559647457579 False NC
ENSDARG00000045447 Shield 0.011678203484152482 False NC
ENSDARG00000045447 75pc-epiboly 0.02093319862005022 False NC
ENSDARG00000045447 1-4-somites 0.13001537491654858 False NC
ENSDARG00000045447 14-19-somites 0.16604790137123268 False NC
ENSDARG00000045447 20-25-somites 0.48441013071001393 False NC
ENSDARG00000045447 Prim-5 0.5999549195140987 False NC
ENSDARG00000045447 Prim-15 1.1063756788777526 False NC
ENSDARG00000045447 Prim-25 1.4628894759524564 False NC
ENSDARG00000045447 Long-pec 1.943135138836137 False NC
ENSDARG00000045447 Protruding-mouth 3.2829630687954507 False NC
ENSDARG00000045447 Day-4 2.3983411696897265 False NC
ENSDARG00000045447 Day-5 2.259155570121002 False NC
ENSDARG00000045453 1-cell 0.0 False NC
ENSDARG00000045453 2-cell 0.0 False NC
ENSDARG00000045453 128-cell 0.0 False NC
ENSDARG00000045453 1k-cell 0.0 False NC
ENSDARG00000045453 Dome 0.002046833273207161 False NC
ENSDARG00000045453 50pc-epiboly 0.0 False NC
ENSDARG00000045453 Shield 0.0 False NC
ENSDARG00000045453 75pc-epiboly 0.0 False NC
ENSDARG00000045453 1-4-somites 0.0020005275354501332 False NC
ENSDARG00000045453 14-19-somites 0.001960779221908648 False NC
ENSDARG00000045453 20-25-somites 0.004032247142451216 False NC
ENSDARG00000045453 Prim-5 0.006435988950083825 False NC
ENSDARG00000045453 Prim-15 0.0 False NC
ENSDARG00000045453 Prim-25 0.00219765024569541 False NC
ENSDARG00000045453 Long-pec 0.004454439200296526 False NC
ENSDARG00000045453 Protruding-mouth 0.002204996794053566 False NC
ENSDARG00000045453 Day-4 0.004436417139120372 False NC
ENSDARG00000045453 Day-5 0.0025101154621217795 False NC
ENSDARG00000045463 1-cell 8.3416488213241 False NC
ENSDARG00000045463 2-cell 9.874269213910797 False NC
ENSDARG00000045463 128-cell 8.092294842025897 False NC
ENSDARG00000045463 1k-cell 10.234132243645035 False NC
ENSDARG00000045463 Dome 9.6417187309784 False NC
ENSDARG00000045463 50pc-epiboly 4.479764503416843 False NC
ENSDARG00000045463 Shield 1.9495312050759146 False NC
ENSDARG00000045463 75pc-epiboly 1.8217426751589643 False NC
ENSDARG00000045463 1-4-somites 4.0756500839344465 False NC
ENSDARG00000045463 14-19-somites 4.639314063436484 False NC
ENSDARG00000045463 20-25-somites 5.204909920814354 False NC
ENSDARG00000045463 Prim-5 5.1222210727576565 False NC
ENSDARG00000045463 Prim-15 5.320817062859095 False NC
ENSDARG00000045463 Prim-25 6.668490364937888 False NC
ENSDARG00000045463 Long-pec 8.330730160217275 False NC
ENSDARG00000045463 Protruding-mouth 8.16441847184156 False NC
ENSDARG00000045463 Day-4 5.76248720639221 False NC
ENSDARG00000045463 Day-5 4.518566965538289 False NC
ENSDARG00000045465 1-cell 0.0950621433679584 False NC
ENSDARG00000045465 2-cell 0.14682791438396675 False NC
ENSDARG00000045465 128-cell 0.7636041761847988 False NC
ENSDARG00000045465 1k-cell 0.9315032472033382 False NC
ENSDARG00000045465 Dome 1.0990299491689306 False NC
ENSDARG00000045465 50pc-epiboly 0.9021066522042762 False NC
ENSDARG00000045465 Shield 0.6761623883811217 False NC
ENSDARG00000045465 75pc-epiboly 0.8031564659418378 False NC
ENSDARG00000045465 1-4-somites 1.3080575584926528 False NC
ENSDARG00000045465 14-19-somites 0.9445698731355676 False NC
ENSDARG00000045465 20-25-somites 1.1283740059529215 False NC
ENSDARG00000045465 Prim-5 1.1821081186154725 False NC
ENSDARG00000045465 Prim-15 1.1603224771047749 False NC
ENSDARG00000045465 Prim-25 1.2133165867330473 False NC
ENSDARG00000045465 Long-pec 1.2826851144587281 False NC
ENSDARG00000045465 Protruding-mouth 1.65180752193171 False NC
ENSDARG00000045465 Day-4 1.6761125736102744 False NC
ENSDARG00000045465 Day-5 1.8450530419084124 False NC
ENSDARG00000045481 1-cell 1.433198056689178 False NC
ENSDARG00000045481 2-cell 1.4536986279216886 False NC
ENSDARG00000045481 128-cell 2.5151835268916853 False NC
ENSDARG00000045481 1k-cell 2.6183917730563175 False NC
ENSDARG00000045481 Dome 0.7743616975569741 False NC
ENSDARG00000045481 50pc-epiboly 0.09883492658399765 False NC
ENSDARG00000045481 Shield 0.11855215124368301 False NC
ENSDARG00000045481 75pc-epiboly 0.5590514120584931 False NC
ENSDARG00000045481 1-4-somites 0.5537877266211534 False NC
ENSDARG00000045481 14-19-somites 0.36637958124238457 False NC
ENSDARG00000045481 20-25-somites 0.49764365572049307 False NC
ENSDARG00000045481 Prim-5 0.30683385148301906 False NC
ENSDARG00000045481 Prim-15 0.42836415078885626 False NC
ENSDARG00000045481 Prim-25 0.27882955934880105 False NC
ENSDARG00000045481 Long-pec 0.3596488093086319 False NC
ENSDARG00000045481 Protruding-mouth 0.5696964746236428 False NC
ENSDARG00000045481 Day-4 0.798260287290403 False NC
ENSDARG00000045481 Day-5 0.7643375168607591 False NC
ENSDARG00000045482 1-cell 5.517983767842412 False NC
ENSDARG00000045482 2-cell 8.70857186402809 False NC
ENSDARG00000045482 128-cell 9.908495001225013 False NC
ENSDARG00000045482 1k-cell 9.075339026867129 False NC
ENSDARG00000045482 Dome 7.566238691612925 False NC
ENSDARG00000045482 50pc-epiboly 2.196749068367764 False NC
ENSDARG00000045482 Shield 0.6189987879131875 False NC
ENSDARG00000045482 75pc-epiboly 0.16534564884581635 False NC
ENSDARG00000045482 1-4-somites 0.44632463140471235 False NC
ENSDARG00000045482 14-19-somites 0.40936309880197064 False NC
ENSDARG00000045482 20-25-somites 0.5570968967461465 False NC
ENSDARG00000045482 Prim-5 0.7684434398156442 False NC
ENSDARG00000045482 Prim-15 0.7938386646012113 False NC
ENSDARG00000045482 Prim-25 0.8411626995614985 False NC
ENSDARG00000045482 Long-pec 1.1442385755117774 False NC
ENSDARG00000045482 Protruding-mouth 1.4668008297784365 False NC
ENSDARG00000045482 Day-4 1.8115699083122745 False NC
ENSDARG00000045482 Day-5 1.7571127440286947 False NC
ENSDARG00000045483 1-cell 0.0 False NC
ENSDARG00000045483 2-cell 0.0 False NC
ENSDARG00000045483 128-cell 0.016752174784040758 False NC
ENSDARG00000045483 1k-cell 0.021430585863460243 False NC
ENSDARG00000045483 Dome 0.005671233662305599 False NC
ENSDARG00000045483 50pc-epiboly 0.0 False NC
ENSDARG00000045483 Shield 0.0 False NC
ENSDARG00000045483 75pc-epiboly 0.0 False NC
ENSDARG00000045483 1-4-somites 0.044343461677802315 False NC
ENSDARG00000045483 14-19-somites 0.04889520580829944 False NC
ENSDARG00000045483 20-25-somites 0.0446891616006878 False NC
ENSDARG00000045483 Prim-5 0.15454766788691116 False NC
ENSDARG00000045483 Prim-15 0.18235664112146194 False NC
ENSDARG00000045483 Prim-25 0.28009894985942296 False NC
ENSDARG00000045483 Long-pec 0.43197255265160406 False NC
ENSDARG00000045483 Protruding-mouth 1.3196439968017482 False NC
ENSDARG00000045483 Day-4 1.972888240128991 False NC
ENSDARG00000045483 Day-5 2.142098752913108 False NC
ENSDARG00000045484 1-cell 1.140482522204909 False NC
ENSDARG00000045484 2-cell 1.1897016662933093 False NC
ENSDARG00000045484 128-cell 1.5427746613333555 False NC
ENSDARG00000045484 1k-cell 1.1556358037327752 False NC
ENSDARG00000045484 Dome 0.9655883687204975 False NC
ENSDARG00000045484 50pc-epiboly 0.418493413595605 False NC
ENSDARG00000045484 Shield 0.6778894071499743 False NC
ENSDARG00000045484 75pc-epiboly 1.495056402432468 False NC
ENSDARG00000045484 1-4-somites 2.0322334851353907 False NC
ENSDARG00000045484 14-19-somites 2.2557334628928993 False NC
ENSDARG00000045484 20-25-somites 2.1180964154905477 False NC
ENSDARG00000045484 Prim-5 1.667094728292677 False NC
ENSDARG00000045484 Prim-15 1.4149912945726981 False NC
ENSDARG00000045484 Prim-25 1.7300132647666735 False NC
ENSDARG00000045484 Long-pec 1.034570354689058 False NC
ENSDARG00000045484 Protruding-mouth 0.7466477783293912 False NC
ENSDARG00000045484 Day-4 0.7864306307638298 False NC
ENSDARG00000045484 Day-5 0.8826569190370629 False NC
ENSDARG00000045485 1-cell 0.5768101009916358 False NC
ENSDARG00000045485 2-cell 0.5683717253845624 False NC
ENSDARG00000045485 128-cell 1.3456706118899777 False NC
ENSDARG00000045485 1k-cell 1.7851794732694586 False NC
ENSDARG00000045485 Dome 1.272935226732506 False NC
ENSDARG00000045485 50pc-epiboly 0.2530248129004555 False NC
ENSDARG00000045485 Shield 0.29063807618218196 False NC
ENSDARG00000045485 75pc-epiboly 0.568795903906383 False NC
ENSDARG00000045485 1-4-somites 3.9108352283570142 False NC
ENSDARG00000045485 14-19-somites 3.672432700920974 False NC
ENSDARG00000045485 20-25-somites 3.017955823217041 False NC
ENSDARG00000045485 Prim-5 1.9909433164998922 False NC
ENSDARG00000045485 Prim-15 1.3088340678448833 False NC
ENSDARG00000045485 Prim-25 1.366729010321253 False NC
ENSDARG00000045485 Long-pec 1.089841167214006 False NC
ENSDARG00000045485 Protruding-mouth 1.6264230471133865 False NC
ENSDARG00000045485 Day-4 1.834005483233988 False NC
ENSDARG00000045485 Day-5 1.6881150167005639 False NC
ENSDARG00000045486 1-cell 3.678934860908703 False NC
ENSDARG00000045486 2-cell 3.715341165241944 False NC
ENSDARG00000045486 128-cell 5.667822649463638 False NC
ENSDARG00000045486 1k-cell 4.614986978222285 False NC
ENSDARG00000045486 Dome 3.9181193561651426 False NC
ENSDARG00000045486 50pc-epiboly 0.6253688235413205 False NC
ENSDARG00000045486 Shield 0.33035572474049973 False NC
ENSDARG00000045486 75pc-epiboly 0.2700264057614181 False NC
ENSDARG00000045486 1-4-somites 1.283923212632051 False NC
ENSDARG00000045486 14-19-somites 1.6822535566643992 False NC
ENSDARG00000045486 20-25-somites 1.9678558727381534 False NC
ENSDARG00000045486 Prim-5 2.0365996449710813 False NC
ENSDARG00000045486 Prim-15 1.5871323286889372 False NC
ENSDARG00000045486 Prim-25 1.3369748955078873 False NC
ENSDARG00000045486 Long-pec 1.598162518897577 False NC
ENSDARG00000045486 Protruding-mouth 1.6804906403576698 False NC
ENSDARG00000045486 Day-4 1.45823132833211 False NC
ENSDARG00000045486 Day-5 1.1634803782791883 False NC
ENSDARG00000045487 1-cell 13.57059464312274 False NC
ENSDARG00000045487 2-cell 12.704052093274873 False NC
ENSDARG00000045487 128-cell 4.201744787414318 False NC
ENSDARG00000045487 1k-cell 6.2902083517379035 False NC
ENSDARG00000045487 Dome 9.04941800259444 False NC
ENSDARG00000045487 50pc-epiboly 23.990593446624906 False NC
ENSDARG00000045487 Shield 25.471084818455928 False NC
ENSDARG00000045487 75pc-epiboly 35.40462335257716 False NC
ENSDARG00000045487 1-4-somites 77.44379864937916 False NC
ENSDARG00000045487 14-19-somites 127.20303422807292 False NC
ENSDARG00000045487 20-25-somites 104.78848218901074 False NC
ENSDARG00000045487 Prim-5 107.11832451216432 False NC
ENSDARG00000045487 Prim-15 109.99502825618538 False NC
ENSDARG00000045487 Prim-25 99.45295510277558 False NC
ENSDARG00000045487 Long-pec 95.8947257420239 False NC
ENSDARG00000045487 Protruding-mouth 79.58148645775857 False NC
ENSDARG00000045487 Day-4 79.45549664059592 False NC
ENSDARG00000045487 Day-5 91.53033960348827 False NC
ENSDARG00000045490 1-cell 0.5304638617435656 False NC
ENSDARG00000045490 2-cell 1.6592787466871897 False NC
ENSDARG00000045490 128-cell 2.833320678114685 False NC
ENSDARG00000045490 1k-cell 2.879847977871353 False NC
ENSDARG00000045490 Dome 2.778637116267749 False NC
ENSDARG00000045490 50pc-epiboly 3.9904295048343057 False NC
ENSDARG00000045490 Shield 3.629825195766574 False NC
ENSDARG00000045490 75pc-epiboly 4.464246142632864 False NC
ENSDARG00000045490 1-4-somites 7.08386800302892 False NC
ENSDARG00000045490 14-19-somites 9.484335318214828 False NC
ENSDARG00000045490 20-25-somites 9.300307995031478 False NC
ENSDARG00000045490 Prim-5 9.481627747510462 False NC
ENSDARG00000045490 Prim-15 11.514212287258491 False NC
ENSDARG00000045490 Prim-25 11.556960031574333 False NC
ENSDARG00000045490 Long-pec 12.710512904166716 False NC
ENSDARG00000045490 Protruding-mouth 17.65010201760419 False NC
ENSDARG00000045490 Day-4 16.22585167135609 False NC
ENSDARG00000045490 Day-5 11.325438536427168 False NC
ENSDARG00000045493 1-cell 8.623417706366341 False NC
ENSDARG00000045493 2-cell 9.058686731018357 False NC
ENSDARG00000045493 128-cell 2.5351706988911777 False NC
ENSDARG00000045493 1k-cell 5.623297095948012 False NC
ENSDARG00000045493 Dome 2.5533368300911867 False NC
ENSDARG00000045493 50pc-epiboly 3.4790587607938326 False NC
ENSDARG00000045493 Shield 4.135383528213916 False NC
ENSDARG00000045493 75pc-epiboly 3.3468257686185936 False NC
ENSDARG00000045493 1-4-somites 2.7571628047239587 False NC
ENSDARG00000045493 14-19-somites 2.035759477279965 False NC
ENSDARG00000045493 20-25-somites 2.103765386054831 False NC
ENSDARG00000045493 Prim-5 1.812190376596682 False NC
ENSDARG00000045493 Prim-15 1.604413286009511 False NC
ENSDARG00000045493 Prim-25 1.5920093257326902 False NC
ENSDARG00000045493 Long-pec 1.3513202571322007 False NC
ENSDARG00000045493 Protruding-mouth 1.280171632052508 False NC
ENSDARG00000045493 Day-4 1.235632277729016 False NC
ENSDARG00000045493 Day-5 0.8468191520141399 False NC
ENSDARG00000045506 1-cell 9.771562221576591 False NC
ENSDARG00000045506 2-cell 15.690617796159984 False NC
ENSDARG00000045506 128-cell 22.58496742309822 False NC
ENSDARG00000045506 1k-cell 23.947832364590262 False NC
ENSDARG00000045506 Dome 4.89557333504924 False NC
ENSDARG00000045506 50pc-epiboly 1.0497343849868745 False NC
ENSDARG00000045506 Shield 0.6687807644927828 False NC
ENSDARG00000045506 75pc-epiboly 0.9797012844774873 False NC
ENSDARG00000045506 1-4-somites 4.95987463144529 False NC
ENSDARG00000045506 14-19-somites 5.947976930617513 False NC
ENSDARG00000045506 20-25-somites 6.727448961426771 False NC
ENSDARG00000045506 Prim-5 5.857025621203467 False NC
ENSDARG00000045506 Prim-15 7.66509467700957 False NC
ENSDARG00000045506 Prim-25 8.589554000667198 False NC
ENSDARG00000045506 Long-pec 8.224395476789333 False NC
ENSDARG00000045506 Protruding-mouth 11.808313622123055 False NC
ENSDARG00000045506 Day-4 13.535406368820427 False NC
ENSDARG00000045506 Day-5 14.467313056271404 False NC
ENSDARG00000045510 1-cell 1.353469023919634 False NC
ENSDARG00000045510 2-cell 1.013501910571701 False NC
ENSDARG00000045510 128-cell 1.4167399778492908 False NC
ENSDARG00000045510 1k-cell 1.8321911753137912 False NC
ENSDARG00000045510 Dome 1.4318726378292106 False NC
ENSDARG00000045510 50pc-epiboly 0.4191197770110353 False NC
ENSDARG00000045510 Shield 0.14839158914845346 False NC
ENSDARG00000045510 75pc-epiboly 0.06770709613413481 False NC
ENSDARG00000045510 1-4-somites 0.35954100368730146 False NC
ENSDARG00000045510 14-19-somites 0.39254384309701884 False NC
ENSDARG00000045510 20-25-somites 0.4793031015847621 False NC
ENSDARG00000045510 Prim-5 0.5051393331786157 False NC
ENSDARG00000045510 Prim-15 0.5641540903530263 False NC
ENSDARG00000045510 Prim-25 0.4524639232641657 False NC
ENSDARG00000045510 Long-pec 0.4408177709983135 False NC
ENSDARG00000045510 Protruding-mouth 0.6772024686446491 False NC
ENSDARG00000045510 Day-4 0.6181804540568878 False NC
ENSDARG00000045510 Day-5 0.7594901427771529 False NC
ENSDARG00000045513 1-cell 10.510526288517475 False NC
ENSDARG00000045513 2-cell 10.12326446210898 False NC
ENSDARG00000045513 128-cell 7.574417822293965 False NC
ENSDARG00000045513 1k-cell 5.523653346100213 False NC
ENSDARG00000045513 Dome 2.5428287868305692 False NC
ENSDARG00000045513 50pc-epiboly 3.70824872217717 False NC
ENSDARG00000045513 Shield 5.240269617075737 False NC
ENSDARG00000045513 75pc-epiboly 6.219733335426499 False NC
ENSDARG00000045513 1-4-somites 5.134993172271956 False NC
ENSDARG00000045513 14-19-somites 5.039326533526273 False NC
ENSDARG00000045513 20-25-somites 4.516702860504081 False NC
ENSDARG00000045513 Prim-5 4.425751526946252 False NC
ENSDARG00000045513 Prim-15 3.9570516129659383 False NC
ENSDARG00000045513 Prim-25 4.372109409714107 False NC
ENSDARG00000045513 Long-pec 3.7927849622891214 False NC
ENSDARG00000045513 Protruding-mouth 3.0039529759258117 False NC
ENSDARG00000045513 Day-4 2.772520942230042 False NC
ENSDARG00000045513 Day-5 2.798124194126959 False NC
ENSDARG00000045514 1-cell 31.880427876468683 False NC
ENSDARG00000045514 2-cell 27.464553267235168 False NC
ENSDARG00000045514 128-cell 16.704320640865557 False NC
ENSDARG00000045514 1k-cell 15.288938850270714 False NC
ENSDARG00000045514 Dome 10.372986578031078 False NC
ENSDARG00000045514 50pc-epiboly 10.418309468781748 False NC
ENSDARG00000045514 Shield 11.377807270179954 False NC
ENSDARG00000045514 75pc-epiboly 13.540946775963661 False NC
ENSDARG00000045514 1-4-somites 27.84457836801743 False NC
ENSDARG00000045514 14-19-somites 33.87360091472794 False NC
ENSDARG00000045514 20-25-somites 38.05913307070934 False NC
ENSDARG00000045514 Prim-5 39.8474850669699 False NC
ENSDARG00000045514 Prim-15 46.25467551827102 False NC
ENSDARG00000045514 Prim-25 48.89327190241445 False NC
ENSDARG00000045514 Long-pec 50.325366626899665 False NC
ENSDARG00000045514 Protruding-mouth 60.22373406450224 False NC
ENSDARG00000045514 Day-4 58.1654295820869 False NC
ENSDARG00000045514 Day-5 46.26374239482809 False NC
ENSDARG00000045515 1-cell 9.020522441176954 False NC
ENSDARG00000045515 2-cell 9.233796056202054 False NC
ENSDARG00000045515 128-cell 4.899247811386112 False NC
ENSDARG00000045515 1k-cell 4.825397164468795 False NC
ENSDARG00000045515 Dome 2.8709535094277734 False NC
ENSDARG00000045515 50pc-epiboly 3.9540875868445453 False NC
ENSDARG00000045515 Shield 5.485350086110359 False NC
ENSDARG00000045515 75pc-epiboly 4.957408745180283 False NC
ENSDARG00000045515 1-4-somites 2.2723464797079407 False NC
ENSDARG00000045515 14-19-somites 1.796943371661999 False NC
ENSDARG00000045515 20-25-somites 2.190305134072593 False NC
ENSDARG00000045515 Prim-5 1.8691542999716408 False NC
ENSDARG00000045515 Prim-15 1.9468177862131775 False NC
ENSDARG00000045515 Prim-25 1.475058572443696 False NC
ENSDARG00000045515 Long-pec 1.3080422824581561 False NC
ENSDARG00000045515 Protruding-mouth 0.9771725950396096 False NC
ENSDARG00000045515 Day-4 1.0021154765556806 False NC
ENSDARG00000045515 Day-5 0.604794478343743 False NC
ENSDARG00000045516 1-cell 0.007844305523627446 False NC
ENSDARG00000045516 2-cell 0.06461811072316923 False NC
ENSDARG00000045516 128-cell 0.21123630282681466 False NC
ENSDARG00000045516 1k-cell 0.18654989803344074 False NC
ENSDARG00000045516 Dome 0.3266767935207395 False NC
ENSDARG00000045516 50pc-epiboly 1.1813400016461495 False NC
ENSDARG00000045516 Shield 2.2012084564764285 False NC
ENSDARG00000045516 75pc-epiboly 2.582620177680949 False NC
ENSDARG00000045516 1-4-somites 2.3779684719215815 False NC
ENSDARG00000045516 14-19-somites 1.0158953457042235 False NC
ENSDARG00000045516 20-25-somites 2.2020009417275337 False NC
ENSDARG00000045516 Prim-5 7.596612290748941 False NC
ENSDARG00000045516 Prim-15 5.450865287308822 False NC
ENSDARG00000045516 Prim-25 1.4213120011315317 False NC
ENSDARG00000045516 Long-pec 4.544137042336403 False NC
ENSDARG00000045516 Protruding-mouth 4.669503836423901 False NC
ENSDARG00000045516 Day-4 6.295894452165648 False NC
ENSDARG00000045516 Day-5 5.907607820488896 False NC
ENSDARG00000045517 1-cell 0.002525570751759194 False NC
ENSDARG00000045517 2-cell 0.0 False NC
ENSDARG00000045517 128-cell 0.0 False NC
ENSDARG00000045517 1k-cell 0.0 False NC
ENSDARG00000045517 Dome 0.07064168246029782 False NC
ENSDARG00000045517 50pc-epiboly 0.23165840735550716 False NC
ENSDARG00000045517 Shield 0.2751447469791256 False NC
ENSDARG00000045517 75pc-epiboly 0.0684769948880967 False NC
ENSDARG00000045517 1-4-somites 0.0276174191151225 False NC
ENSDARG00000045517 14-19-somites 0.12857628194034298 False NC
ENSDARG00000045517 20-25-somites 0.43604600076460587 False NC
ENSDARG00000045517 Prim-5 0.9230451581351865 False NC
ENSDARG00000045517 Prim-15 0.6571009041914333 False NC
ENSDARG00000045517 Prim-25 0.24270969263181122 False NC
ENSDARG00000045517 Long-pec 0.3920232113161549 False NC
ENSDARG00000045517 Protruding-mouth 0.2232276286554397 False NC
ENSDARG00000045517 Day-4 0.11483445240954122 False NC
ENSDARG00000045517 Day-5 0.10395694563009616 False NC
ENSDARG00000045518 1-cell 9.140350875945188 False NC
ENSDARG00000045518 2-cell 8.478301105878225 False NC
ENSDARG00000045518 128-cell 9.44328642835719 False NC
ENSDARG00000045518 1k-cell 9.202775656672994 False NC
ENSDARG00000045518 Dome 4.781654027464779 False NC
ENSDARG00000045518 50pc-epiboly 11.141769637249627 False NC
ENSDARG00000045518 Shield 19.211240783404502 False NC
ENSDARG00000045518 75pc-epiboly 19.196035961939153 False NC
ENSDARG00000045518 1-4-somites 9.14609044625473 False NC
ENSDARG00000045518 14-19-somites 6.470619617799263 False NC
ENSDARG00000045518 20-25-somites 6.0324665857699715 False NC
ENSDARG00000045518 Prim-5 8.587474763455322 False NC
ENSDARG00000045518 Prim-15 7.662450745410626 False NC
ENSDARG00000045518 Prim-25 4.957454439021757 False NC
ENSDARG00000045518 Long-pec 7.126252250986293 False NC
ENSDARG00000045518 Protruding-mouth 8.90011317502729 False NC
ENSDARG00000045518 Day-4 6.592582960107377 False NC
ENSDARG00000045518 Day-5 4.570175288418745 False NC
ENSDARG00000045519 1-cell 0.0027104974804444907 False NC
ENSDARG00000045519 2-cell 0.01288150702580075 False NC
ENSDARG00000045519 128-cell 0.0 False NC
ENSDARG00000045519 1k-cell 0.004774806264557565 False NC
ENSDARG00000045519 Dome 0.012635698431705991 False NC
ENSDARG00000045519 50pc-epiboly 0.007934707756612782 False NC
ENSDARG00000045519 Shield 0.026844666260991145 False NC
ENSDARG00000045519 75pc-epiboly 0.0551182505924586 False NC
ENSDARG00000045519 1-4-somites 0.017289775460670308 False NC
ENSDARG00000045519 14-19-somites 0.02905070805346661 False NC
ENSDARG00000045519 20-25-somites 0.08712282942811914 False NC
ENSDARG00000045519 Prim-5 0.11654495843547885 False NC
ENSDARG00000045519 Prim-15 0.13059536798783716 False NC
ENSDARG00000045519 Prim-25 0.11124723163190561 False NC
ENSDARG00000045519 Long-pec 0.0907452203403504 False NC
ENSDARG00000045519 Protruding-mouth 0.20962615441989646 False NC
ENSDARG00000045519 Day-4 0.2793504210498212 False NC
ENSDARG00000045519 Day-5 0.3625987815936774 False NC
ENSDARG00000045522 1-cell 0.4233605867536586 False NC
ENSDARG00000045522 2-cell 0.14179813273338926 False NC
ENSDARG00000045522 128-cell 0.03331319404668686 False NC
ENSDARG00000045522 1k-cell 0.18112068534862708 False NC
ENSDARG00000045522 Dome 0.10901828941512974 False NC
ENSDARG00000045522 50pc-epiboly 0.251803505902799 False NC
ENSDARG00000045522 Shield 0.31946266737146306 False NC
ENSDARG00000045522 75pc-epiboly 0.5427040316929659 False NC
ENSDARG00000045522 1-4-somites 2.0538808162308952 False NC
ENSDARG00000045522 14-19-somites 1.0803608752248737 False NC
ENSDARG00000045522 20-25-somites 1.5403853336801396 False NC
ENSDARG00000045522 Prim-5 1.812469737419353 False NC
ENSDARG00000045522 Prim-15 1.5929925447047506 False NC
ENSDARG00000045522 Prim-25 1.0615323204159535 False NC
ENSDARG00000045522 Long-pec 1.1535357149186982 False NC
ENSDARG00000045522 Protruding-mouth 2.0370178966883143 False NC
ENSDARG00000045522 Day-4 2.3832913790017543 False NC
ENSDARG00000045522 Day-5 2.466416278778358 False NC
ENSDARG00000045524 1-cell 0.0 False NC
ENSDARG00000045524 2-cell 0.0013577420856301563 False NC
ENSDARG00000045524 128-cell 0.002622721961779259 False NC
ENSDARG00000045524 1k-cell 0.0 False NC
ENSDARG00000045524 Dome 0.0026636665271688926 False NC
ENSDARG00000045524 50pc-epiboly 0.006969478698384618 False NC
ENSDARG00000045524 Shield 0.005144532614113969 False NC
ENSDARG00000045524 75pc-epiboly 0.005532949815339992 False NC
ENSDARG00000045524 1-4-somites 0.06118004339256877 False NC
ENSDARG00000045524 14-19-somites 0.08420541507449143 False NC
ENSDARG00000045524 20-25-somites 0.32009166299764974 False NC
ENSDARG00000045524 Prim-5 0.5136996183380393 False NC
ENSDARG00000045524 Prim-15 0.659193838591651 False NC
ENSDARG00000045524 Prim-25 0.6391951755684175 False NC
ENSDARG00000045524 Long-pec 0.9492305982546627 False NC
ENSDARG00000045524 Protruding-mouth 1.0904077861604546 False NC
ENSDARG00000045524 Day-4 1.1979752907376835 False NC
ENSDARG00000045524 Day-5 1.2706931397222283 False NC
ENSDARG00000045525 1-cell 1.3414259182428174 False NC
ENSDARG00000045525 2-cell 2.88534881171477 False NC
ENSDARG00000045525 128-cell 4.059666343918453 False NC
ENSDARG00000045525 1k-cell 3.7216276247371054 False NC
ENSDARG00000045525 Dome 4.562886062358249 False NC
ENSDARG00000045525 50pc-epiboly 14.118386717804777 False NC
ENSDARG00000045525 Shield 14.847772674637602 False NC
ENSDARG00000045525 75pc-epiboly 15.063101121127213 False NC
ENSDARG00000045525 1-4-somites 13.173377753389929 False NC
ENSDARG00000045525 14-19-somites 11.328825669137302 False NC
ENSDARG00000045525 20-25-somites 9.960825006721326 False NC
ENSDARG00000045525 Prim-5 7.576568458847229 False NC
ENSDARG00000045525 Prim-15 6.649838033411001 False NC
ENSDARG00000045525 Prim-25 5.445262397641094 False NC
ENSDARG00000045525 Long-pec 4.228374647910817 False NC
ENSDARG00000045525 Protruding-mouth 3.852443567620231 False NC
ENSDARG00000045525 Day-4 4.144948044755999 False NC
ENSDARG00000045525 Day-5 3.456829020296604 False NC
ENSDARG00000045527 1-cell 0.5379074793482774 False NC
ENSDARG00000045527 2-cell 0.2803047204096855 False NC
ENSDARG00000045527 128-cell 0.2317443493190124 False NC
ENSDARG00000045527 1k-cell 0.3594972648631168 False NC
ENSDARG00000045527 Dome 0.6708923123611835 False NC
ENSDARG00000045527 50pc-epiboly 1.7312159704770889 False NC
ENSDARG00000045527 Shield 2.383317538490229 False NC
ENSDARG00000045527 75pc-epiboly 2.5541221408725123 False NC
ENSDARG00000045527 1-4-somites 1.6962585294051042 False NC
ENSDARG00000045527 14-19-somites 1.673091552192457 False NC
ENSDARG00000045527 20-25-somites 1.828647942172727 False NC
ENSDARG00000045527 Prim-5 1.7982875832425411 False NC
ENSDARG00000045527 Prim-15 1.5231977864079416 False NC
ENSDARG00000045527 Prim-25 1.7429520745874036 False NC
ENSDARG00000045527 Long-pec 1.6515154406210164 False NC
ENSDARG00000045527 Protruding-mouth 1.1113511747471274 False NC
ENSDARG00000045527 Day-4 0.9678296440649236 False NC
ENSDARG00000045527 Day-5 0.8686005068716774 False NC
ENSDARG00000045528 1-cell 0.5690107862078676 False NC
ENSDARG00000045528 2-cell 0.9294128842766428 False NC
ENSDARG00000045528 128-cell 1.3541352492233283 False NC
ENSDARG00000045528 1k-cell 1.7481886425639697 False NC
ENSDARG00000045528 Dome 0.8360277220403709 False NC
ENSDARG00000045528 50pc-epiboly 0.6019335347097335 False NC
ENSDARG00000045528 Shield 0.802657578566474 False NC
ENSDARG00000045528 75pc-epiboly 1.12213597501403 False NC
ENSDARG00000045528 1-4-somites 1.2133481926772405 False NC
ENSDARG00000045528 14-19-somites 0.9764777606372576 False NC
ENSDARG00000045528 20-25-somites 1.0460735252846667 False NC
ENSDARG00000045528 Prim-5 0.8660930913579683 False NC
ENSDARG00000045528 Prim-15 0.7128192153947838 False NC
ENSDARG00000045528 Prim-25 0.7414289064960929 False NC
ENSDARG00000045528 Long-pec 0.424248228403352 False NC
ENSDARG00000045528 Protruding-mouth 0.4231495955220378 False NC
ENSDARG00000045528 Day-4 0.44670648087051557 False NC
ENSDARG00000045528 Day-5 0.37584755212551024 False NC
ENSDARG00000045530 1-cell 0.0802686164105579 False NC
ENSDARG00000045530 2-cell 0.058688105083394046 False NC
ENSDARG00000045530 128-cell 0.10769825472758213 False NC
ENSDARG00000045530 1k-cell 0.08157750814188501 False NC
ENSDARG00000045530 Dome 0.060446612005146026 False NC
ENSDARG00000045530 50pc-epiboly 0.06326338082675068 False NC
ENSDARG00000045530 Shield 0.03613533601252054 False NC
ENSDARG00000045530 75pc-epiboly 0.03288457524283982 False NC
ENSDARG00000045530 1-4-somites 0.08158545356943554 False NC
ENSDARG00000045530 14-19-somites 0.06066267789719121 False NC
ENSDARG00000045530 20-25-somites 0.085056714444518 False NC
ENSDARG00000045530 Prim-5 0.09352461517601952 False NC
ENSDARG00000045530 Prim-15 0.04627716190493018 False NC
ENSDARG00000045530 Prim-25 0.043267002891224884 False NC
ENSDARG00000045530 Long-pec 0.08769831966461476 False NC
ENSDARG00000045530 Protruding-mouth 0.1891507198222257 False NC
ENSDARG00000045530 Day-4 0.23083640362038677 False NC
ENSDARG00000045530 Day-5 0.243563939930402 False NC
ENSDARG00000045540 1-cell 1.1128728087311885 False NC
ENSDARG00000045540 2-cell 2.129940982905174 False NC
ENSDARG00000045540 128-cell 4.955304721202699 False NC
ENSDARG00000045540 1k-cell 4.824401939300967 False NC
ENSDARG00000045540 Dome 3.284525214126107 False NC
ENSDARG00000045540 50pc-epiboly 2.3405597710967014 False NC
ENSDARG00000045540 Shield 1.6518007868307074 False NC
ENSDARG00000045540 75pc-epiboly 1.8608183143648436 False NC
ENSDARG00000045540 1-4-somites 1.8327683163168476 False NC
ENSDARG00000045540 14-19-somites 1.6351998044398044 False NC
ENSDARG00000045540 20-25-somites 1.8157701050912802 False NC
ENSDARG00000045540 Prim-5 1.876650528570019 False NC
ENSDARG00000045540 Prim-15 1.576572888452811 False NC
ENSDARG00000045540 Prim-25 1.5586494607513697 False NC
ENSDARG00000045540 Long-pec 1.5463389387734134 False NC
ENSDARG00000045540 Protruding-mouth 1.7691640208164539 False NC
ENSDARG00000045540 Day-4 1.8894060443779097 False NC
ENSDARG00000045540 Day-5 1.6215663673013314 False NC
ENSDARG00000045541 1-cell 2.741111935610375 False NC
ENSDARG00000045541 2-cell 3.4833067169996745 False NC
ENSDARG00000045541 128-cell 6.102017605552385 False NC
ENSDARG00000045541 1k-cell 6.298352112930817 False NC
ENSDARG00000045541 Dome 3.007725928546351 False NC
ENSDARG00000045541 50pc-epiboly 1.9320764563763935 False NC
ENSDARG00000045541 Shield 1.9899984261831627 False NC
ENSDARG00000045541 75pc-epiboly 2.1979479273586446 False NC
ENSDARG00000045541 1-4-somites 2.3793898100766127 False NC
ENSDARG00000045541 14-19-somites 1.9934251711559234 False NC
ENSDARG00000045541 20-25-somites 2.1317781135238203 False NC
ENSDARG00000045541 Prim-5 1.945473879338143 False NC
ENSDARG00000045541 Prim-15 1.5283510693771942 False NC
ENSDARG00000045541 Prim-25 1.5292613412140068 False NC
ENSDARG00000045541 Long-pec 1.2338245600181619 False NC
ENSDARG00000045541 Protruding-mouth 1.2296752365087602 False NC
ENSDARG00000045541 Day-4 1.2206222087060723 False NC
ENSDARG00000045541 Day-5 1.1520747779480272 False NC
ENSDARG00000045542 1-cell 21.907719090123525 False NC
ENSDARG00000045542 2-cell 19.411723197097267 False NC
ENSDARG00000045542 128-cell 10.132413459266491 False NC
ENSDARG00000045542 1k-cell 12.456216096620889 False NC
```
