## Supplementary Data 5 for "Transposable elements drive the evolution of metazoan zinc finger genes": finz_expression_tpm.txt (part 10 of 34)

```
ENSDARG00000045542 Dome 13.26672443698099 False NC
ENSDARG00000045542 50pc-epiboly 12.730448366673901 False NC
ENSDARG00000045542 Shield 7.8784969937643154 False NC
ENSDARG00000045542 75pc-epiboly 4.974814209171837 False NC
ENSDARG00000045542 1-4-somites 3.096931057503961 False NC
ENSDARG00000045542 14-19-somites 3.531842057139636 False NC
ENSDARG00000045542 20-25-somites 3.062736769763175 False NC
ENSDARG00000045542 Prim-5 2.7236066537823063 False NC
ENSDARG00000045542 Prim-15 2.4060140019321326 False NC
ENSDARG00000045542 Prim-25 2.3051532796753413 False NC
ENSDARG00000045542 Long-pec 2.585897505540475 False NC
ENSDARG00000045542 Protruding-mouth 2.6956772757276433 False NC
ENSDARG00000045542 Day-4 2.767991223657154 False NC
ENSDARG00000045542 Day-5 2.1244807060483493 False NC
ENSDARG00000045543 1-cell 0.21160519871687847 False NC
ENSDARG00000045543 2-cell 0.5928003095701453 False NC
ENSDARG00000045543 128-cell 2.351544534871509 False NC
ENSDARG00000045543 1k-cell 2.4523897504926753 False NC
ENSDARG00000045543 Dome 1.2668138505616617 False NC
ENSDARG00000045543 50pc-epiboly 2.966853163299221 False NC
ENSDARG00000045543 Shield 4.0310213779997515 False NC
ENSDARG00000045543 75pc-epiboly 5.5863689397032825 False NC
ENSDARG00000045543 1-4-somites 5.987796736084618 False NC
ENSDARG00000045543 14-19-somites 4.406592860425336 False NC
ENSDARG00000045543 20-25-somites 6.034477369296314 False NC
ENSDARG00000045543 Prim-5 7.498661702472809 False NC
ENSDARG00000045543 Prim-15 7.011586725526928 False NC
ENSDARG00000045543 Prim-25 5.730495806996887 False NC
ENSDARG00000045543 Long-pec 7.140861704594556 False NC
ENSDARG00000045543 Protruding-mouth 12.080981575305403 False NC
ENSDARG00000045543 Day-4 10.91552471127255 False NC
ENSDARG00000045543 Day-5 8.77371302091139 False NC
ENSDARG00000045544 1-cell 0.08794388876900527 False NC
ENSDARG00000045544 2-cell 0.3090289874734028 False NC
ENSDARG00000045544 128-cell 0.5211034746500824 False NC
ENSDARG00000045544 1k-cell 0.24411913166645766 False NC
ENSDARG00000045544 Dome 0.04223970604979481 False NC
ENSDARG00000045544 50pc-epiboly 0.018203313098132577 False NC
ENSDARG00000045544 Shield 0.007198289291911608 False NC
ENSDARG00000045544 75pc-epiboly 0.023225301341765696 False NC
ENSDARG00000045544 1-4-somites 0.30598812765911687 False NC
ENSDARG00000045544 14-19-somites 0.26896553733286693 False NC
ENSDARG00000045544 20-25-somites 0.23495131378407552 False NC
ENSDARG00000045544 Prim-5 0.3255318945298655 False NC
ENSDARG00000045544 Prim-15 0.5107530968243778 False NC
ENSDARG00000045544 Prim-25 0.5949122841829484 False NC
ENSDARG00000045544 Long-pec 0.3352541964043538 False NC
ENSDARG00000045544 Protruding-mouth 0.2623152476787386 False NC
ENSDARG00000045544 Day-4 0.18310524684513477 False NC
ENSDARG00000045544 Day-5 0.21024820046100526 False NC
ENSDARG00000045548 1-cell 0.0 False NC
ENSDARG00000045548 2-cell 0.0 False NC
ENSDARG00000045548 128-cell 0.0 False NC
ENSDARG00000045548 1k-cell 0.0 False NC
ENSDARG00000045548 Dome 0.012305325331793814 False NC
ENSDARG00000045548 50pc-epiboly 0.10302995742372589 False NC
ENSDARG00000045548 Shield 0.011883084247032352 False NC
ENSDARG00000045548 75pc-epiboly 0.0 False NC
ENSDARG00000045548 1-4-somites 0.0 False NC
ENSDARG00000045548 14-19-somites 0.0 False NC
ENSDARG00000045548 20-25-somites 0.0 False NC
ENSDARG00000045548 Prim-5 0.0 False NC
ENSDARG00000045548 Prim-15 0.0 False NC
ENSDARG00000045548 Prim-25 0.0 False NC
ENSDARG00000045548 Long-pec 0.01338978710377759 False NC
ENSDARG00000045548 Protruding-mouth 0.026512372318314693 False NC
ENSDARG00000045548 Day-4 0.013335613828204787 False NC
ENSDARG00000045548 Day-5 0.060362097462636474 False NC
ENSDARG00000045549 1-cell 0.0 False NC
ENSDARG00000045549 2-cell 0.0 False NC
ENSDARG00000045549 128-cell 0.01939246320109066 False NC
ENSDARG00000045549 1k-cell 0.0093030872056733 False NC
ENSDARG00000045549 Dome 0.02954281231152129 False NC
ENSDARG00000045549 50pc-epiboly 0.8039066412976927 False NC
ENSDARG00000045549 Shield 1.3979253850010898 False NC
ENSDARG00000045549 75pc-epiboly 1.462559355977063 False NC
ENSDARG00000045549 1-4-somites 0.7796104731594328 False NC
ENSDARG00000045549 14-19-somites 0.22640606167756044 False NC
ENSDARG00000045549 20-25-somites 0.23279652931662645 False NC
ENSDARG00000045549 Prim-5 0.3818949113555853 False NC
ENSDARG00000045549 Prim-15 0.4636608735191364 False NC
ENSDARG00000045549 Prim-25 0.4229282347830134 False NC
ENSDARG00000045549 Long-pec 0.4071877920608015 False NC
ENSDARG00000045549 Protruding-mouth 0.933552501360657 False NC
ENSDARG00000045549 Day-4 1.0885557168082705 False NC
ENSDARG00000045549 Day-5 1.340493739813081 False NC
ENSDARG00000045552 1-cell 0.010707585088036913 False NC
ENSDARG00000045552 2-cell 0.010177455137740097 False NC
ENSDARG00000045552 128-cell 0.0 False NC
ENSDARG00000045552 1k-cell 0.009431228902721142 False NC
ENSDARG00000045552 Dome 0.019966492067290793 False NC
ENSDARG00000045552 50pc-epiboly 0.03134537444347859 False NC
ENSDARG00000045552 Shield 0.07712547241324579 False NC
ENSDARG00000045552 75pc-epiboly 0.22810843102333517 False NC
ENSDARG00000045552 1-4-somites 0.4000531516862062 False NC
ENSDARG00000045552 14-19-somites 0.4686127300470352 False NC
ENSDARG00000045552 20-25-somites 0.24583655529303985 False NC
ENSDARG00000045552 Prim-5 0.20927306586085237 False NC
ENSDARG00000045552 Prim-15 0.12611027454179025 False NC
ENSDARG00000045552 Prim-25 0.23581453090931656 False NC
ENSDARG00000045552 Long-pec 0.11949370612310606 False NC
ENSDARG00000045552 Protruding-mouth 0.1828294655807748 False NC
ENSDARG00000045552 Day-4 0.08655290958471207 False NC
ENSDARG00000045552 Day-5 0.1714000880430098 False NC
ENSDARG00000045553 1-cell 0.40091669550784365 False NC
ENSDARG00000045553 2-cell 0.3552323283653515 False NC
ENSDARG00000045553 128-cell 0.37428810094412746 False NC
ENSDARG00000045553 1k-cell 0.30524535083230153 False NC
ENSDARG00000045553 Dome 0.24708533933272353 False NC
ENSDARG00000045553 50pc-epiboly 0.49067566917291494 False NC
ENSDARG00000045553 Shield 0.3548513322090202 False NC
ENSDARG00000045553 75pc-epiboly 0.40138310458913784 False NC
ENSDARG00000045553 1-4-somites 1.5480480775849914 False NC
ENSDARG00000045553 14-19-somites 0.7465066998669215 False NC
ENSDARG00000045553 20-25-somites 0.5366801107089593 False NC
ENSDARG00000045553 Prim-5 0.32537937259326755 False NC
ENSDARG00000045553 Prim-15 0.20371659733673808 False NC
ENSDARG00000045553 Prim-25 0.11563981804206871 False NC
ENSDARG00000045553 Long-pec 0.19992216216750436 False NC
ENSDARG00000045553 Protruding-mouth 0.12285147347848442 False NC
ENSDARG00000045553 Day-4 0.23344318402415126 False NC
ENSDARG00000045553 Day-5 0.2952413604477119 False NC
ENSDARG00000045554 1-cell 0.0 False NC
ENSDARG00000045554 2-cell 0.0 False NC
ENSDARG00000045554 128-cell 0.0 False NC
ENSDARG00000045554 1k-cell 0.0 False NC
ENSDARG00000045554 Dome 0.02558059983679961 False NC
ENSDARG00000045554 50pc-epiboly 0.0 False NC
ENSDARG00000045554 Shield 0.008234278378237711 False NC
ENSDARG00000045554 75pc-epiboly 0.0 False NC
ENSDARG00000045554 1-4-somites 0.0 False NC
ENSDARG00000045554 14-19-somites 0.008168375558562965 False NC
ENSDARG00000045554 20-25-somites 0.02519680082015251 False NC
ENSDARG00000045554 Prim-5 0.02681157279087861 False NC
ENSDARG00000045554 Prim-15 0.10771301096157612 False NC
ENSDARG00000045554 Prim-25 0.14648243802366956 False NC
ENSDARG00000045554 Long-pec 0.2319583707095588 False NC
ENSDARG00000045554 Protruding-mouth 0.1837151446527924 False NC
ENSDARG00000045554 Day-4 0.48052138862383076 False NC
ENSDARG00000045554 Day-5 0.5751265139123849 False NC
ENSDARG00000045555 1-cell 0.11056694536202667 False NC
ENSDARG00000045555 2-cell 0.347614654803031 False NC
ENSDARG00000045555 128-cell 0.4372427589147444 False NC
ENSDARG00000045555 1k-cell 0.5918147729613439 False NC
ENSDARG00000045555 Dome 0.5075071594171768 False NC
ENSDARG00000045555 50pc-epiboly 0.7303403655889715 False NC
ENSDARG00000045555 Shield 1.1027086143285512 False NC
ENSDARG00000045555 75pc-epiboly 1.9189559366941178 False NC
ENSDARG00000045555 1-4-somites 2.1313607230119835 False NC
ENSDARG00000045555 14-19-somites 2.0738200747970854 False NC
ENSDARG00000045555 20-25-somites 1.60121901637913 False NC
ENSDARG00000045555 Prim-5 1.2633315844571542 False NC
ENSDARG00000045555 Prim-15 0.9561752763398317 False NC
ENSDARG00000045555 Prim-25 1.1408882447275688 False NC
ENSDARG00000045555 Long-pec 0.9146367265177788 False NC
ENSDARG00000045555 Protruding-mouth 1.4266063885921159 False NC
ENSDARG00000045555 Day-4 1.0999984657943274 False NC
ENSDARG00000045555 Day-5 0.5932028992710794 False NC
ENSDARG00000045556 1-cell 0.04676327500231832 False NC
ENSDARG00000045556 2-cell 0.21962559239913024 False NC
ENSDARG00000045556 128-cell 0.888896713806256 False NC
ENSDARG00000045556 1k-cell 0.872238494697522 False NC
ENSDARG00000045556 Dome 0.5180690011769867 False NC
ENSDARG00000045556 50pc-epiboly 0.11810528912744518 False NC
ENSDARG00000045556 Shield 0.019813550237797746 False NC
ENSDARG00000045556 75pc-epiboly 0.015982119371061698 False NC
ENSDARG00000045556 1-4-somites 0.015040059454413843 False NC
ENSDARG00000045556 14-19-somites 0.05159430421809941 False NC
ENSDARG00000045556 20-25-somites 0.08083899295920596 False NC
ENSDARG00000045556 Prim-5 0.09677213109234319 False NC
ENSDARG00000045556 Prim-15 0.10308377006069902 False NC
ENSDARG00000045556 Prim-25 0.1734813905734144 False NC
ENSDARG00000045556 Long-pec 0.276281626259156 False NC
ENSDARG00000045556 Protruding-mouth 0.31220523078380585 False NC
ENSDARG00000045556 Day-4 0.46694467782325544 False NC
ENSDARG00000045556 Day-5 0.4654887438086471 False NC
ENSDARG00000045557 1-cell 0.11738818953898186 False NC
ENSDARG00000045557 2-cell 0.06198684924496066 False NC
ENSDARG00000045557 128-cell 0.257438202763472 False NC
ENSDARG00000045557 1k-cell 0.10913957339273106 False NC
ENSDARG00000045557 Dome 0.08512559789091592 False NC
ENSDARG00000045557 50pc-epiboly 0.07000116339642617 False NC
ENSDARG00000045557 Shield 0.052845830195904775 False NC
ENSDARG00000045557 75pc-epiboly 0.11998656564734156 False NC
ENSDARG00000045557 1-4-somites 0.08914263426630352 False NC
ENSDARG00000045557 14-19-somites 0.11649528900635102 False NC
ENSDARG00000045557 20-25-somites 0.11978344908909191 False NC
ENSDARG00000045557 Prim-5 0.17844391286994155 False NC
ENSDARG00000045557 Prim-15 0.24439155552981165 False NC
ENSDARG00000045557 Prim-25 0.2546084742284315 False NC
ENSDARG00000045557 Long-pec 0.4631383576247902 False NC
ENSDARG00000045557 Protruding-mouth 1.34935074784832 False NC
ENSDARG00000045557 Day-4 2.2008909110464887 False NC
ENSDARG00000045557 Day-5 2.8409811093734882 False NC
ENSDARG00000045560 1-cell 0.0 False NC
ENSDARG00000045560 2-cell 0.00725818509823115 False NC
ENSDARG00000045560 128-cell 0.0035051210500989015 False NC
ENSDARG00000045560 1k-cell 0.0067260041094062365 False NC
ENSDARG00000045560 Dome 0.01779920584584125 False NC
ENSDARG00000045560 50pc-epiboly 0.04098299939515717 False NC
ENSDARG00000045560 Shield 0.05156534839024107 False NC
ENSDARG00000045560 75pc-epiboly 0.09612820914441136 False NC
ENSDARG00000045560 1-4-somites 0.010437919454364813 False NC
ENSDARG00000045560 14-19-somites 0.04433229367491197 False NC
ENSDARG00000045560 20-25-somites 0.0525964653662319 False NC
ENSDARG00000045560 Prim-5 0.13432123893269246 False NC
ENSDARG00000045560 Prim-15 0.09811329807180535 False NC
ENSDARG00000045560 Prim-25 0.061154259489253016 False NC
ENSDARG00000045560 Long-pec 0.3486211269013998 False NC
ENSDARG00000045560 Protruding-mouth 4.640251136429198 False NC
ENSDARG00000045560 Day-4 6.045323254283582 False NC
ENSDARG00000045560 Day-5 4.858889431030645 False NC
ENSDARG00000045561 1-cell 0.22953858584394088 False NC
ENSDARG00000045561 2-cell 0.19635676733265883 False NC
ENSDARG00000045561 128-cell 0.31608188052171393 False NC
ENSDARG00000045561 1k-cell 0.25609128244908547 False NC
ENSDARG00000045561 Dome 0.178342436526244 False NC
ENSDARG00000045561 50pc-epiboly 2.5608800699364016 False NC
ENSDARG00000045561 Shield 2.073563113259959 False NC
ENSDARG00000045561 75pc-epiboly 1.1113550527219576 False NC
ENSDARG00000045561 1-4-somites 0.041833866159619607 False NC
ENSDARG00000045561 14-19-somites 0.054670230116366306 False NC
ENSDARG00000045561 20-25-somites 0.07729333584922111 False NC
ENSDARG00000045561 Prim-5 0.03738490300565423 False NC
ENSDARG00000045561 Prim-15 0.07372982586399941 False NC
ENSDARG00000045561 Prim-25 0.04595598141736681 False NC
ENSDARG00000045561 Long-pec 0.031049545685531494 False NC
ENSDARG00000045561 Protruding-mouth 0.0384246734633055 False NC
ENSDARG00000045561 Day-4 0.3478941383037085 False NC
ENSDARG00000045561 Day-5 0.23620532380617815 False NC
ENSDARG00000045562 1-cell 26.796802441321177 False NC
ENSDARG00000045562 2-cell 33.97641623183154 False NC
ENSDARG00000045562 128-cell 22.995807239460593 False NC
ENSDARG00000045562 1k-cell 27.942844992982195 False NC
ENSDARG00000045562 Dome 15.561883917246439 False NC
ENSDARG00000045562 50pc-epiboly 7.560504315767036 False NC
ENSDARG00000045562 Shield 3.297113945666257 False NC
ENSDARG00000045562 75pc-epiboly 3.950423282722304 False NC
ENSDARG00000045562 1-4-somites 6.117886002615886 False NC
ENSDARG00000045562 14-19-somites 5.3364470074744 False NC
ENSDARG00000045562 20-25-somites 5.4634716048325185 False NC
ENSDARG00000045562 Prim-5 3.6915768817854357 False NC
ENSDARG00000045562 Prim-15 2.269984941752224 False NC
ENSDARG00000045562 Prim-25 1.8457846464811052 False NC
ENSDARG00000045562 Long-pec 1.577316920825 False NC
ENSDARG00000045562 Protruding-mouth 1.464786659535384 False NC
ENSDARG00000045562 Day-4 1.3242595166460944 False NC
ENSDARG00000045562 Day-5 1.0798205546709618 False NC
ENSDARG00000045563 1-cell 0.6064593937096652 False NC
ENSDARG00000045563 2-cell 0.9530807788695921 False NC
ENSDARG00000045563 128-cell 1.5120619888850406 False NC
ENSDARG00000045563 1k-cell 2.8893673397932282 False NC
ENSDARG00000045563 Dome 1.4489247853778269 False NC
ENSDARG00000045563 50pc-epiboly 1.1701161587464508 False NC
ENSDARG00000045563 Shield 1.228571853774297 False NC
ENSDARG00000045563 75pc-epiboly 1.364707222305831 False NC
ENSDARG00000045563 1-4-somites 1.387885486409035 False NC
ENSDARG00000045563 14-19-somites 1.3510768349635511 False NC
ENSDARG00000045563 20-25-somites 1.4335147984337653 False NC
ENSDARG00000045563 Prim-5 1.0303915607132872 False NC
ENSDARG00000045563 Prim-15 1.1474022585304904 False NC
ENSDARG00000045563 Prim-25 1.1590033327670666 False NC
ENSDARG00000045563 Long-pec 1.0941936972921653 False NC
ENSDARG00000045563 Protruding-mouth 1.086736970474962 False NC
ENSDARG00000045563 Day-4 1.3056310746031614 False NC
ENSDARG00000045563 Day-5 1.166197863478047 False NC
ENSDARG00000045565 1-cell 3.692624969619728 False NC
ENSDARG00000045565 2-cell 2.871262925472983 False NC
ENSDARG00000045565 128-cell 4.866698819095579 False NC
ENSDARG00000045565 1k-cell 5.015550817452048 False NC
ENSDARG00000045565 Dome 3.0508236450472745 False NC
ENSDARG00000045565 50pc-epiboly 3.06812431707314 False NC
ENSDARG00000045565 Shield 6.361355212723208 False NC
ENSDARG00000045565 75pc-epiboly 9.328709521285882 False NC
ENSDARG00000045565 1-4-somites 10.394670508853723 False NC
ENSDARG00000045565 14-19-somites 7.694167982779254 False NC
ENSDARG00000045565 20-25-somites 7.709885291128185 False NC
ENSDARG00000045565 Prim-5 5.667313931193654 False NC
ENSDARG00000045565 Prim-15 3.131627276099482 False NC
ENSDARG00000045565 Prim-25 2.314891850160945 False NC
ENSDARG00000045565 Long-pec 1.891667559366843 False NC
ENSDARG00000045565 Protruding-mouth 1.7626285483442516 False NC
ENSDARG00000045565 Day-4 1.376069141889571 False NC
ENSDARG00000045565 Day-5 1.6721117180713878 False NC
ENSDARG00000045567 1-cell 2.1490452173621115 False NC
ENSDARG00000045567 2-cell 5.737062722951683 False NC
ENSDARG00000045567 128-cell 11.337906198633565 False NC
ENSDARG00000045567 1k-cell 18.169278575339554 False NC
ENSDARG00000045567 Dome 11.762274105845828 False NC
ENSDARG00000045567 50pc-epiboly 8.698822821665976 False NC
ENSDARG00000045567 Shield 6.867753510859525 False NC
ENSDARG00000045567 75pc-epiboly 6.885293392390362 False NC
ENSDARG00000045567 1-4-somites 5.58489252115932 False NC
ENSDARG00000045567 14-19-somites 5.497623413476508 False NC
ENSDARG00000045567 20-25-somites 5.8599044455741485 False NC
ENSDARG00000045567 Prim-5 6.028028524229109 False NC
ENSDARG00000045567 Prim-15 5.2269050308378855 False NC
ENSDARG00000045567 Prim-25 5.125947943213096 False NC
ENSDARG00000045567 Long-pec 4.077875657081697 False NC
ENSDARG00000045567 Protruding-mouth 4.157103785146804 False NC
ENSDARG00000045567 Day-4 4.155204315515208 False NC
ENSDARG00000045567 Day-5 3.6402671063644596 False NC
ENSDARG00000045568 1-cell 0.5050433700250379 False NC
ENSDARG00000045568 2-cell 0.3953260663184345 False NC
ENSDARG00000045568 128-cell 0.28182066267266526 False NC
ENSDARG00000045568 1k-cell 0.09594623441672742 False NC
ENSDARG00000045568 Dome 0.2308228223065782 False NC
ENSDARG00000045568 50pc-epiboly 0.06764212013662768 False NC
ENSDARG00000045568 Shield 0.044580488035044934 False NC
ENSDARG00000045568 75pc-epiboly 0.09589271622637018 False NC
ENSDARG00000045568 1-4-somites 0.19852878479826272 False NC
ENSDARG00000045568 14-19-somites 0.45992636902991474 False NC
ENSDARG00000045568 20-25-somites 0.4729081088113549 False NC
ENSDARG00000045568 Prim-5 0.4741834423524816 False NC
ENSDARG00000045568 Prim-15 0.5831596134862401 False NC
ENSDARG00000045568 Prim-25 0.8128842301154275 False NC
ENSDARG00000045568 Long-pec 1.7682024080585985 False NC
ENSDARG00000045568 Protruding-mouth 4.426130793943868 False NC
ENSDARG00000045568 Day-4 4.572722523540595 False NC
ENSDARG00000045568 Day-5 5.310345912476485 False NC
ENSDARG00000045574 1-cell 47.042197493409574 False NC
ENSDARG00000045574 2-cell 47.000992071090096 False NC
ENSDARG00000045574 128-cell 67.09175482031216 False NC
ENSDARG00000045574 1k-cell 56.563605660794636 False NC
ENSDARG00000045574 Dome 49.26359296914814 False NC
ENSDARG00000045574 50pc-epiboly 16.001388482273807 False NC
ENSDARG00000045574 Shield 2.7760841230279434 False NC
ENSDARG00000045574 75pc-epiboly 0.2112510259243235 False NC
ENSDARG00000045574 1-4-somites 0.17229239296422072 False NC
ENSDARG00000045574 14-19-somites 0.22732382868779064 False NC
ENSDARG00000045574 20-25-somites 0.3205579898541385 False NC
ENSDARG00000045574 Prim-5 0.36242023089634795 False NC
ENSDARG00000045574 Prim-15 0.43601831123148427 False NC
ENSDARG00000045574 Prim-25 0.3639793975681687 False NC
ENSDARG00000045574 Long-pec 0.3024789230768241 False NC
ENSDARG00000045574 Protruding-mouth 2.965392723090676 False NC
ENSDARG00000045574 Day-4 2.8068161273324796 False NC
ENSDARG00000045574 Day-5 2.851911474294682 False NC
ENSDARG00000045580 1-cell 0.002423980908610789 False NC
ENSDARG00000045580 2-cell 0.004607940399126481 False NC
ENSDARG00000045580 128-cell 0.008901061999378065 False NC
ENSDARG00000045580 1k-cell 0.004270079316105737 False NC
ENSDARG00000045580 Dome 0.01808004146037183 False NC
ENSDARG00000045580 50pc-epiboly 0.06149831493556822 False NC
ENSDARG00000045580 Shield 0.1265824521506452 False NC
ENSDARG00000045580 75pc-epiboly 0.08684764399111077 False NC
ENSDARG00000045580 1-4-somites 0.05743079765474024 False NC
ENSDARG00000045580 14-19-somites 0.266293627891412 False NC
ENSDARG00000045580 20-25-somites 0.6745074369847499 False NC
ENSDARG00000045580 Prim-5 2.117671153080621 False NC
ENSDARG00000045580 Prim-15 4.136983262517774 False NC
ENSDARG00000045580 Prim-25 3.474789982117451 False NC
ENSDARG00000045580 Long-pec 6.580760960598222 False NC
ENSDARG00000045580 Protruding-mouth 6.746390177080675 False NC
ENSDARG00000045580 Day-4 4.584956187056197 False NC
ENSDARG00000045580 Day-5 3.378503486069211 False NC
ENSDARG00000045586 1-cell 0.005438060002738579 False NC
ENSDARG00000045586 2-cell 0.007753234449107356 False NC
ENSDARG00000045586 128-cell 0.024961267778948453 False NC
ENSDARG00000045586 1k-cell 0.0047898371342256375 False NC
ENSDARG00000045586 Dome 0.007605285016187362 False NC
ENSDARG00000045586 50pc-epiboly 0.0026532286167617416 False NC
ENSDARG00000045586 Shield 0.0048962130965386885 False NC
ENSDARG00000045586 75pc-epiboly 0.0 False NC
ENSDARG00000045586 1-4-somites 0.0074332298038078904 False NC
ENSDARG00000045586 14-19-somites 0.01699959236566969 False NC
ENSDARG00000045586 20-25-somites 0.0349588352290795 False NC
ENSDARG00000045586 Prim-5 0.06908426707221842 False NC
ENSDARG00000045586 Prim-15 0.08151514073215402 False NC
ENSDARG00000045586 Prim-25 0.1088755441763896 False NC
ENSDARG00000045586 Long-pec 0.1655106947350472 False NC
ENSDARG00000045586 Protruding-mouth 0.2840227140137609 False NC
ENSDARG00000045586 Day-4 0.21429337897704942 False NC
ENSDARG00000045586 Day-5 0.2020779032316402 False NC
ENSDARG00000045589 1-cell 0.0 False NC
ENSDARG00000045589 2-cell 0.0 False NC
ENSDARG00000045589 128-cell 0.0 False NC
ENSDARG00000045589 1k-cell 0.0 False NC
ENSDARG00000045589 Dome 0.0 False NC
ENSDARG00000045589 50pc-epiboly 0.0 False NC
ENSDARG00000045589 Shield 0.0 False NC
ENSDARG00000045589 75pc-epiboly 0.0 False NC
ENSDARG00000045589 1-4-somites 0.02265025740376953 False NC
ENSDARG00000045589 14-19-somites 0.0 False NC
ENSDARG00000045589 20-25-somites 0.005706709484979918 False NC
ENSDARG00000045589 Prim-5 0.03643459132253689 False NC
ENSDARG00000045589 Prim-15 0.06653299855921788 False NC
ENSDARG00000045589 Prim-25 0.0435436903597539 False NC
ENSDARG00000045589 Long-pec 0.11347603746942445 False NC
ENSDARG00000045589 Protruding-mouth 0.1872396558211913 False NC
ENSDARG00000045589 Day-4 0.2009189843597153 False NC
ENSDARG00000045589 Day-5 0.13499445098008891 False NC
ENSDARG00000045592 1-cell 0.0 False NC
ENSDARG00000045592 2-cell 0.018403069564132776 False NC
ENSDARG00000045592 128-cell 0.008887206049814897 False NC
ENSDARG00000045592 1k-cell 0.01705372897478343 False NC
ENSDARG00000045592 Dome 0.08123353621897758 False NC
ENSDARG00000045592 50pc-epiboly 0.05667930721286539 False NC
ENSDARG00000045592 Shield 0.026148704688052506 False NC
ENSDARG00000045592 75pc-epiboly 0.028122957249452275 False NC
ENSDARG00000045592 1-4-somites 0.0 False NC
ENSDARG00000045592 14-19-somites 0.0 False NC
ENSDARG00000045592 20-25-somites 0.01778105495818151 False NC
ENSDARG00000045592 Prim-5 0.00946028927864127 False NC
ENSDARG00000045592 Prim-15 0.04146091217812281 False NC
ENSDARG00000045592 Prim-25 0.029073024358682864 False NC
ENSDARG00000045592 Long-pec 0.01964280100653798 False NC
ENSDARG00000045592 Protruding-mouth 8.13848939372535 False NC
ENSDARG00000045592 Day-4 13.508478590767405 False NC
ENSDARG00000045592 Day-5 13.980008355273199 False NC
ENSDARG00000045594 1-cell 0.0 False NC
ENSDARG00000045594 2-cell 0.0 False NC
ENSDARG00000045594 128-cell 0.0 False NC
ENSDARG00000045594 1k-cell 0.0 False NC
ENSDARG00000045594 Dome 0.0 False NC
ENSDARG00000045594 50pc-epiboly 0.0 False NC
ENSDARG00000045594 Shield 0.009019505955543884 False NC
ENSDARG00000045594 75pc-epiboly 0.00970048740176554 False NC
ENSDARG00000045594 1-4-somites 0.009128695880191906 False NC
ENSDARG00000045594 14-19-somites 0.08052586729768903 False NC
ENSDARG00000045594 20-25-somites 0.18399725684819268 False NC
ENSDARG00000045594 Prim-5 0.20557842539397905 False NC
ENSDARG00000045594 Prim-15 0.1823398557163513 False NC
ENSDARG00000045594 Prim-25 0.3910996150519206 False NC
ENSDARG00000045594 Long-pec 0.569134971431701 False NC
ENSDARG00000045594 Protruding-mouth 0.5232093681477721 False NC
ENSDARG00000045594 Day-4 0.8806145095344045 False NC
ENSDARG00000045594 Day-5 0.9048675119310368 False NC
ENSDARG00000045595 1-cell 0.047985844283424686 False NC
ENSDARG00000045595 2-cell 0.09122015345678161 False NC
ENSDARG00000045595 128-cell 0.2092470720710276 False NC
ENSDARG00000045595 1k-cell 0.17434674541002554 False NC
ENSDARG00000045595 Dome 0.05592466528106911 False NC
ENSDARG00000045595 50pc-epiboly 0.19315135826050928 False NC
ENSDARG00000045595 Shield 0.1674176198044473 False NC
ENSDARG00000045595 75pc-epiboly 0.2729908769422784 False NC
ENSDARG00000045595 1-4-somites 0.6449818089177566 False NC
ENSDARG00000045595 14-19-somites 0.54109185316561 False NC
ENSDARG00000045595 20-25-somites 0.6169587032094956 False NC
ENSDARG00000045595 Prim-5 0.5744351886523118 False NC
ENSDARG00000045595 Prim-15 0.4431374924871241 False NC
ENSDARG00000045595 Prim-25 0.6604990333339653 False NC
ENSDARG00000045595 Long-pec 0.7119833323168402 False NC
ENSDARG00000045595 Protruding-mouth 0.5482394459449649 False NC
ENSDARG00000045595 Day-4 0.61213142826086 False NC
ENSDARG00000045595 Day-5 0.6721105304279134 False NC
ENSDARG00000045596 1-cell 0.07462056191787216 False NC
ENSDARG00000045596 2-cell 0.20026197438733312 False NC
ENSDARG00000045596 128-cell 0.5278779593439744 False NC
ENSDARG00000045596 1k-cell 0.5760664908655883 False NC
ENSDARG00000045596 Dome 0.44608367680773275 False NC
ENSDARG00000045596 50pc-epiboly 0.47543729435388027 False NC
ENSDARG00000045596 Shield 0.4940102076158988 False NC
ENSDARG00000045596 75pc-epiboly 0.47180191012900996 False NC
ENSDARG00000045596 1-4-somites 1.0119811432898458 False NC
ENSDARG00000045596 14-19-somites 0.6703971696426466 False NC
ENSDARG00000045596 20-25-somites 0.7659106592235329 False NC
ENSDARG00000045596 Prim-5 0.8536001388249798 False NC
ENSDARG00000045596 Prim-15 0.7190635529774128 False NC
ENSDARG00000045596 Prim-25 0.6766851756528214 False NC
ENSDARG00000045596 Long-pec 0.8594640477674336 False NC
ENSDARG00000045596 Protruding-mouth 0.7671222443294183 False NC
ENSDARG00000045596 Day-4 0.9624307228821787 False NC
ENSDARG00000045596 Day-5 0.6925962741329783 False NC
ENSDARG00000045598 1-cell 3.8624384787478676 False NC
ENSDARG00000045598 2-cell 2.186017634754821 False NC
ENSDARG00000045598 128-cell 6.9795326602437955 False NC
ENSDARG00000045598 1k-cell 7.55672476519525 False NC
ENSDARG00000045598 Dome 1.1791392491774357 False NC
ENSDARG00000045598 50pc-epiboly 0.38594976748810755 False NC
ENSDARG00000045598 Shield 0.2593901134853148 False NC
ENSDARG00000045598 75pc-epiboly 0.37827026250100804 False NC
ENSDARG00000045598 1-4-somites 0.39157059313225184 False NC
ENSDARG00000045598 14-19-somites 0.5451569743073588 False NC
ENSDARG00000045598 20-25-somites 0.4260137492100743 False NC
ENSDARG00000045598 Prim-5 0.2863044833196836 False NC
ENSDARG00000045598 Prim-15 0.3450605250653506 False NC
ENSDARG00000045598 Prim-25 0.48881152763865865 False NC
ENSDARG00000045598 Long-pec 0.5152040193649496 False NC
ENSDARG00000045598 Protruding-mouth 1.3830565381053497 False NC
ENSDARG00000045598 Day-4 3.0145774930153957 False NC
ENSDARG00000045598 Day-5 4.276665979994904 False NC
ENSDARG00000045601 1-cell 6.317253665698578 False NC
ENSDARG00000045601 2-cell 4.656946110095351 False NC
ENSDARG00000045601 128-cell 8.153572297992362 False NC
ENSDARG00000045601 1k-cell 8.80150466483715 False NC
ENSDARG00000045601 Dome 4.429233490260673 False NC
ENSDARG00000045601 50pc-epiboly 1.456082715814648 False NC
ENSDARG00000045601 Shield 0.6730970467421515 False NC
ENSDARG00000045601 75pc-epiboly 0.18458429360968728 False NC
ENSDARG00000045601 1-4-somites 0.08685202149307489 False NC
ENSDARG00000045601 14-19-somites 0.14631094151832133 False NC
ENSDARG00000045601 20-25-somites 0.5771451120171587 False NC
ENSDARG00000045601 Prim-5 1.3330453751582432 False NC
ENSDARG00000045601 Prim-15 1.4191029744415247 False NC
ENSDARG00000045601 Prim-25 1.559357467035975 False NC
ENSDARG00000045601 Long-pec 1.1482383714818007 False NC
ENSDARG00000045601 Protruding-mouth 0.47864482131762004 False NC
ENSDARG00000045601 Day-4 0.28589818841271986 False NC
ENSDARG00000045601 Day-5 0.22135659974684269 False NC
ENSDARG00000045605 1-cell 6.936720569714728 False NC
ENSDARG00000045605 2-cell 7.266248110016251 False NC
ENSDARG00000045605 128-cell 6.8525158066334395 False NC
ENSDARG00000045605 1k-cell 5.880344876631819 False NC
ENSDARG00000045605 Dome 1.2503039641467175 False NC
ENSDARG00000045605 50pc-epiboly 1.1865712694358153 False NC
ENSDARG00000045605 Shield 1.9965371943847914 False NC
ENSDARG00000045605 75pc-epiboly 2.1906055470900174 False NC
ENSDARG00000045605 1-4-somites 1.9187724402990134 False NC
ENSDARG00000045605 14-19-somites 1.77956365436172 False NC
ENSDARG00000045605 20-25-somites 1.5216046722919816 False NC
ENSDARG00000045605 Prim-5 1.3361909886724477 False NC
ENSDARG00000045605 Prim-15 1.1427422642837082 False NC
ENSDARG00000045605 Prim-25 1.1329636680559343 False NC
ENSDARG00000045605 Long-pec 0.5927955923872524 False NC
ENSDARG00000045605 Protruding-mouth 0.3013712124065614 False NC
ENSDARG00000045605 Day-4 0.3337605912896508 False NC
ENSDARG00000045605 Day-5 0.27084770496820376 False NC
ENSDARG00000045606 1-cell 2.4424939712602387 False NC
ENSDARG00000045606 2-cell 2.8573128430208814 False NC
ENSDARG00000045606 128-cell 2.3141282169954067 False NC
ENSDARG00000045606 1k-cell 2.24098535709673 False NC
ENSDARG00000045606 Dome 0.8831704240398925 False NC
ENSDARG00000045606 50pc-epiboly 0.8937693172131448 False NC
ENSDARG00000045606 Shield 1.078416820835664 False NC
ENSDARG00000045606 75pc-epiboly 0.6746772023318583 False NC
ENSDARG00000045606 1-4-somites 1.04153547677968 False NC
ENSDARG00000045606 14-19-somites 1.426380988776252 False NC
ENSDARG00000045606 20-25-somites 1.3659897054228365 False NC
ENSDARG00000045606 Prim-5 1.0021714099578158 False NC
ENSDARG00000045606 Prim-15 1.0309800692147564 False NC
ENSDARG00000045606 Prim-25 1.1363268181279755 False NC
ENSDARG00000045606 Long-pec 1.0880786412539023 False NC
ENSDARG00000045606 Protruding-mouth 1.0693590494392144 False NC
ENSDARG00000045606 Day-4 1.0362161403529235 False NC
ENSDARG00000045606 Day-5 1.271038546722052 False NC
ENSDARG00000045608 1-cell 0.0 False NC
ENSDARG00000045608 2-cell 0.00715279034849885 False NC
ENSDARG00000045608 128-cell 0.031088014579870416 False NC
ENSDARG00000045608 1k-cell 0.04639835942268039 False NC
ENSDARG00000045608 Dome 0.010524448141955309 False NC
ENSDARG00000045608 50pc-epiboly 0.0036716266289069793 False NC
ENSDARG00000045608 Shield 0.0033877718400300363 False NC
ENSDARG00000045608 75pc-epiboly 0.00728710379842213 False NC
ENSDARG00000045608 1-4-somites 0.21258461577337515 False NC
ENSDARG00000045608 14-19-somites 0.24532802681937663 False NC
ENSDARG00000045608 20-25-somites 0.22460846165108522 False NC
ENSDARG00000045608 Prim-5 0.09927808898849051 False NC
ENSDARG00000045608 Prim-15 0.12891815093526668 False NC
ENSDARG00000045608 Prim-25 0.2372983590321729 False NC
ENSDARG00000045608 Long-pec 0.3588281475255325 False NC
ENSDARG00000045608 Protruding-mouth 0.5328717349137747 False NC
ENSDARG00000045608 Day-4 0.5094514312705184 False NC
ENSDARG00000045608 Day-5 0.4001034139291916 False NC
ENSDARG00000045611 1-cell 0.9101652844698709 False NC
ENSDARG00000045611 2-cell 1.6663873522551227 False NC
ENSDARG00000045611 128-cell 2.2121552264246067 False NC
ENSDARG00000045611 1k-cell 2.5561526673062263 False NC
ENSDARG00000045611 Dome 2.6779434729982956 False NC
ENSDARG00000045611 50pc-epiboly 2.431462500496629 False NC
ENSDARG00000045611 Shield 2.223334185909002 False NC
ENSDARG00000045611 75pc-epiboly 1.4954018160464513 False NC
ENSDARG00000045611 1-4-somites 2.2434514788863185 False NC
ENSDARG00000045611 14-19-somites 1.4192748511303501 False NC
ENSDARG00000045611 20-25-somites 1.1852813693549027 False NC
ENSDARG00000045611 Prim-5 1.582020026000499 False NC
ENSDARG00000045611 Prim-15 2.0528622617829617 False NC
ENSDARG00000045611 Prim-25 2.598938649676191 False NC
ENSDARG00000045611 Long-pec 2.997204897536948 False NC
ENSDARG00000045611 Protruding-mouth 2.9298334129249306 False NC
ENSDARG00000045611 Day-4 2.585560513311639 False NC
ENSDARG00000045611 Day-5 2.7466781863168688 False NC
ENSDARG00000045612 1-cell 0.0 False NC
ENSDARG00000045612 2-cell 0.0075938668345316655 False NC
ENSDARG00000045612 128-cell 0.007334456791368307 False NC
ENSDARG00000045612 1k-cell 0.00703707315865935 False NC
ENSDARG00000045612 Dome 0.04469375099954711 False NC
ENSDARG00000045612 50pc-epiboly 0.02338822389102308 False NC
ENSDARG00000045612 Shield 0.007193357267730785 False NC
ENSDARG00000045612 75pc-epiboly 0.0 False NC
ENSDARG00000045612 1-4-somites 0.014560879759566126 False NC
ENSDARG00000045612 14-19-somites 0.09276521060855167 False NC
ENSDARG00000045612 20-25-somites 0.19076714564075725 False NC
ENSDARG00000045612 Prim-5 0.15614824852515807 False NC
ENSDARG00000045612 Prim-15 0.09409666939089384 False NC
ENSDARG00000045612 Prim-25 0.05598474474825501 False NC
ENSDARG00000045612 Long-pec 0.12158146871724047 False NC
ENSDARG00000045612 Protruding-mouth 0.15246657688297005 False NC
ENSDARG00000045612 Day-4 0.04036318882226423 False NC
ENSDARG00000045612 Day-5 0.03653985139310677 False NC
ENSDARG00000045618 1-cell 12.93812056564449 False NC
ENSDARG00000045618 2-cell 20.53597677698995 False NC
ENSDARG00000045618 128-cell 23.43996982953293 False NC
ENSDARG00000045618 1k-cell 22.068089789625027 False NC
ENSDARG00000045618 Dome 16.87794706615011 False NC
ENSDARG00000045618 50pc-epiboly 15.36498559015244 False NC
ENSDARG00000045618 Shield 12.185488728956539 False NC
ENSDARG00000045618 75pc-epiboly 14.967728129029434 False NC
ENSDARG00000045618 1-4-somites 21.218694053207418 False NC
ENSDARG00000045618 14-19-somites 24.47429366690222 False NC
ENSDARG00000045618 20-25-somites 25.82013631082527 False NC
ENSDARG00000045618 Prim-5 28.877714317794755 False NC
ENSDARG00000045618 Prim-15 31.301712603689786 False NC
ENSDARG00000045618 Prim-25 30.892525202538273 False NC
ENSDARG00000045618 Long-pec 30.15404938069628 False NC
ENSDARG00000045618 Protruding-mouth 37.96939686771519 False NC
ENSDARG00000045618 Day-4 31.564669971024 False NC
ENSDARG00000045618 Day-5 24.992589940969303 False NC
ENSDARG00000045620 1-cell 1.9167274113557096 False NC
ENSDARG00000045620 2-cell 3.777226701380703 False NC
ENSDARG00000045620 128-cell 12.652579663788389 False NC
ENSDARG00000045620 1k-cell 11.669232925680525 False NC
ENSDARG00000045620 Dome 7.488907108163088 False NC
ENSDARG00000045620 50pc-epiboly 6.417302472831908 False NC
ENSDARG00000045620 Shield 4.914072060360445 False NC
ENSDARG00000045620 75pc-epiboly 3.7937252508805 False NC
ENSDARG00000045620 1-4-somites 4.394764097323799 False NC
ENSDARG00000045620 14-19-somites 4.247200914072761 False NC
ENSDARG00000045620 20-25-somites 5.409812044008641 False NC
ENSDARG00000045620 Prim-5 5.729043108641464 False NC
ENSDARG00000045620 Prim-15 5.398395136242274 False NC
ENSDARG00000045620 Prim-25 4.1694669011753565 False NC
ENSDARG00000045620 Long-pec 3.421511758839479 False NC
ENSDARG00000045620 Protruding-mouth 3.9745170846070486 False NC
ENSDARG00000045620 Day-4 3.6746028376672193 False NC
ENSDARG00000045620 Day-5 2.217259583314361 False NC
ENSDARG00000045626 1-cell 0.13682170686847167 False NC
ENSDARG00000045626 2-cell 0.18843645924208013 False NC
ENSDARG00000045626 128-cell 0.4408999104799693 False NC
ENSDARG00000045626 1k-cell 0.4476175062407866 False NC
ENSDARG00000045626 Dome 0.4660067367300121 False NC
ENSDARG00000045626 50pc-epiboly 0.09808940450847178 False NC
ENSDARG00000045626 Shield 0.06285144236262621 False NC
ENSDARG00000045626 75pc-epiboly 0.03785420083792415 False NC
ENSDARG00000045626 1-4-somites 0.28498319552415197 False NC
ENSDARG00000045626 14-19-somites 0.25936939632793327 False NC
ENSDARG00000045626 20-25-somites 0.24617564019689234 False NC
ENSDARG00000045626 Prim-5 0.17463476530457336 False NC
ENSDARG00000045626 Prim-15 0.16742226102961805 False NC
ENSDARG00000045626 Prim-25 0.1733033513794762 False NC
ENSDARG00000045626 Long-pec 0.18130079549712644 False NC
ENSDARG00000045626 Protruding-mouth 0.20192828399337098 False NC
ENSDARG00000045626 Day-4 0.2341731872196291 False NC
ENSDARG00000045626 Day-5 0.1340910171543374 False NC
ENSDARG00000045628 1-cell 0.3557760537260778 False NC
ENSDARG00000045628 2-cell 0.3297076255949349 False NC
ENSDARG00000045628 128-cell 0.02449574299085136 False NC
ENSDARG00000045628 1k-cell 0.1253468591922297 False NC
ENSDARG00000045628 Dome 1.8907399879373625 False NC
ENSDARG00000045628 50pc-epiboly 15.544364853594251 False NC
ENSDARG00000045628 Shield 20.56496892908155 False NC
ENSDARG00000045628 75pc-epiboly 15.873371471862953 False NC
ENSDARG00000045628 1-4-somites 10.998637162597534 False NC
ENSDARG00000045628 14-19-somites 9.834761556379643 False NC
ENSDARG00000045628 20-25-somites 6.436619828122863 False NC
ENSDARG00000045628 Prim-5 3.581011743465176 False NC
ENSDARG00000045628 Prim-15 2.7045892288458995 False NC
ENSDARG00000045628 Prim-25 3.410137135197771 False NC
ENSDARG00000045628 Long-pec 3.3026200973795765 False NC
ENSDARG00000045628 Protruding-mouth 2.778323712183391 False NC
ENSDARG00000045628 Day-4 2.102968319778207 False NC
ENSDARG00000045628 Day-5 1.4847763756298515 False NC
ENSDARG00000045633 1-cell 0.0017402522439925675 False NC
ENSDARG00000045633 2-cell 0.0 False NC
ENSDARG00000045633 128-cell 0.0015975881929709793 False NC
ENSDARG00000045633 1k-cell 0.006131248876987284 False NC
ENSDARG00000045633 Dome 0.0016225289054010651 False NC
ENSDARG00000045633 50pc-epiboly 0.0 False NC
ENSDARG00000045633 Shield 0.0 False NC
ENSDARG00000045633 75pc-epiboly 0.0 False NC
ENSDARG00000045633 1-4-somites 0.0 False NC
ENSDARG00000045633 14-19-somites 0.0 False NC
ENSDARG00000045633 20-25-somites 0.015981852620796683 False NC
ENSDARG00000045633 Prim-5 0.09353339511779532 False NC
ENSDARG00000045633 Prim-15 0.3912890989812431 False NC
ENSDARG00000045633 Prim-25 0.8030997221229981 False NC
ENSDARG00000045633 Long-pec 0.7468156005249329 False NC
ENSDARG00000045633 Protruding-mouth 0.5715650823398662 False NC
ENSDARG00000045633 Day-4 0.3165081213490646 False NC
ENSDARG00000045633 Day-5 0.16316143850741086 False NC
ENSDARG00000045634 1-cell 0.0 False NC
ENSDARG00000045634 2-cell 0.0 False NC
ENSDARG00000045634 128-cell 0.006745204591683707 False NC
ENSDARG00000045634 1k-cell 0.0 False NC
ENSDARG00000045634 Dome 0.0 False NC
ENSDARG00000045634 50pc-epiboly 0.0 False NC
ENSDARG00000045634 Shield 0.0 False NC
ENSDARG00000045634 75pc-epiboly 0.0 False NC
ENSDARG00000045634 1-4-somites 0.0 False NC
ENSDARG00000045634 14-19-somites 0.0 False NC
ENSDARG00000045634 20-25-somites 0.0 False NC
ENSDARG00000045634 Prim-5 0.00718016284569843 False NC
ENSDARG00000045634 Prim-15 0.0786699255175629 False NC
ENSDARG00000045634 Prim-25 0.029421094593600927 False NC
ENSDARG00000045634 Long-pec 0.029816955025047255 False NC
ENSDARG00000045634 Protruding-mouth 0.051659031695846624 False NC
ENSDARG00000045634 Day-4 0.0 False NC
ENSDARG00000045634 Day-5 0.008401057515475634 False NC
ENSDARG00000045636 1-cell 0.04606281886929087 False NC
ENSDARG00000045636 2-cell 0.03686927144237921 False NC
ENSDARG00000045636 128-cell 0.018917706188370992 False NC
ENSDARG00000045636 1k-cell 0.035233647598845015 False NC
ENSDARG00000045636 Dome 0.06442019138691933 False NC
ENSDARG00000045636 50pc-epiboly 0.1691467375629222 False NC
ENSDARG00000045636 Shield 0.05784410430993433 False NC
ENSDARG00000045636 75pc-epiboly 0.12559658037476945 False NC
ENSDARG00000045636 1-4-somites 0.3987644392785654 False NC
ENSDARG00000045636 14-19-somites 0.10610099548234757 False NC
ENSDARG00000045636 20-25-somites 0.2159650946121497 False NC
ENSDARG00000045636 Prim-5 0.15162425903880622 False NC
ENSDARG00000045636 Prim-15 0.18948988078663503 False NC
ENSDARG00000045636 Prim-25 0.2900154694030531 False NC
ENSDARG00000045636 Long-pec 0.3332706109025222 False NC
ENSDARG00000045636 Protruding-mouth 0.663543121475176 False NC
ENSDARG00000045636 Day-4 0.8512397003968143 False NC
ENSDARG00000045636 Day-5 0.8565384453685716 False NC
ENSDARG00000045638 1-cell 0.0 False NC
ENSDARG00000045638 2-cell 0.0 False NC
ENSDARG00000045638 128-cell 0.005551479158305221 False NC
ENSDARG00000045638 1k-cell 0.005326388318456279 False NC
ENSDARG00000045638 Dome 0.00845721892698548 False NC
ENSDARG00000045638 50pc-epiboly 0.0 False NC
ENSDARG00000045638 Shield 0.0 False NC
ENSDARG00000045638 75pc-epiboly 0.0 False NC
ENSDARG00000045638 1-4-somites 0.0 False NC
ENSDARG00000045638 14-19-somites 0.01890386408924529 False NC
ENSDARG00000045638 20-25-somites 0.00833033088180849 False NC
ENSDARG00000045638 Prim-5 0.01477365284081863 False NC
ENSDARG00000045638 Prim-15 0.0032373699415628758 False NC
ENSDARG00000045638 Prim-25 0.015133954725802113 False NC
ENSDARG00000045638 Long-pec 0.05828281115456048 False NC
ENSDARG00000045638 Protruding-mouth 0.3370969252818156 False NC
ENSDARG00000045638 Day-4 0.8493193619050594 False NC
ENSDARG00000045638 Day-5 0.8608290136102419 False NC
ENSDARG00000045639 1-cell 0.011880346572462758 False NC
ENSDARG00000045639 2-cell 0.041404562776358844 False NC
ENSDARG00000045639 128-cell 0.03999016354458227 False NC
ENSDARG00000045639 1k-cell 0.010464195899198492 False NC
ENSDARG00000045639 Dome 0.025845571239422254 False NC
ENSDARG00000045639 50pc-epiboly 0.011592838434011949 False NC
ENSDARG00000045639 Shield 0.01782765313678567 False NC
ENSDARG00000045639 75pc-epiboly 0.04218204812097333 False NC
ENSDARG00000045639 1-4-somites 0.0829999816962125 False NC
ENSDARG00000045639 14-19-somites 1.1742820084699281 False NC
ENSDARG00000045639 20-25-somites 3.451349869515371 False NC
ENSDARG00000045639 Prim-5 6.38533381545377 False NC
ENSDARG00000045639 Prim-15 10.871566530341267 False NC
ENSDARG00000045639 Prim-25 17.98593346014966 False NC
ENSDARG00000045639 Long-pec 38.04684472799987 False NC
ENSDARG00000045639 Protruding-mouth 47.9968683888553 False NC
ENSDARG00000045639 Day-4 37.708849596695934 False NC
ENSDARG00000045639 Day-5 37.785542951966136 False NC
ENSDARG00000045641 1-cell 1.1374975665441953 False NC
ENSDARG00000045641 2-cell 1.702283934682282 False NC
ENSDARG00000045641 128-cell 4.750211633626063 False NC
ENSDARG00000045641 1k-cell 5.3463440335946055 False NC
ENSDARG00000045641 Dome 2.811582948023502 False NC
ENSDARG00000045641 50pc-epiboly 1.4358757827259232 False NC
ENSDARG00000045641 Shield 1.9567947341559293 False NC
ENSDARG00000045641 75pc-epiboly 2.770111289071049 False NC
ENSDARG00000045641 1-4-somites 3.833051864652634 False NC
ENSDARG00000045641 14-19-somites 3.601256733649133 False NC
ENSDARG00000045641 20-25-somites 3.1116846176817647 False NC
ENSDARG00000045641 Prim-5 2.4171039106928442 False NC
ENSDARG00000045641 Prim-15 1.9745759424830989 False NC
ENSDARG00000045641 Prim-25 2.1271762822436293 False NC
ENSDARG00000045641 Long-pec 1.6107096825361142 False NC
ENSDARG00000045641 Protruding-mouth 1.3029361753395423 False NC
ENSDARG00000045641 Day-4 1.1102189138682843 False NC
ENSDARG00000045641 Day-5 1.1511645834904296 False NC
ENSDARG00000045644 1-cell 0.007503577967099226 False NC
ENSDARG00000045644 2-cell 0.014264155270268938 False NC
ENSDARG00000045644 128-cell 0.041330655162170056 False NC
ENSDARG00000045644 1k-cell 0.0561777157902434 False NC
ENSDARG00000045644 Dome 0.04547387841001218 False NC
ENSDARG00000045644 50pc-epiboly 0.025626961538249386 False NC
ENSDARG00000045644 Shield 0.010133885069742356 False NC
ENSDARG00000045644 75pc-epiboly 0.0 False NC
ENSDARG00000045644 1-4-somites 0.05470168342107275 False NC
ENSDARG00000045644 14-19-somites 0.02010555760071 False NC
ENSDARG00000045644 20-25-somites 0.020673050865955243 False NC
ENSDARG00000045644 Prim-5 0.018331593365706902 False NC
ENSDARG00000045644 Prim-15 0.020085130597871995 False NC
ENSDARG00000045644 Prim-25 0.007511466718153906 False NC
ENSDARG00000045644 Long-pec 0.011418800102497585 False NC
ENSDARG00000045644 Protruding-mouth 0.06782919192055317 False NC
ENSDARG00000045644 Day-4 0.08718994234106671 False NC
ENSDARG00000045644 Day-5 0.06434593763059764 False NC
ENSDARG00000045658 1-cell 0.28791506570054815 False NC
ENSDARG00000045658 2-cell 0.39836649294417287 False NC
ENSDARG00000045658 128-cell 0.19739763760997675 False NC
ENSDARG00000045658 1k-cell 0.11556239971941853 False NC
ENSDARG00000045658 Dome 0.19368339773291782 False NC
ENSDARG00000045658 50pc-epiboly 0.31295409946006564 False NC
ENSDARG00000045658 Shield 0.17063061618289116 False NC
ENSDARG00000045658 75pc-epiboly 0.14822235602360173 False NC
ENSDARG00000045658 1-4-somites 0.4782358145504756 False NC
ENSDARG00000045658 14-19-somites 1.1132427449011975 False NC
ENSDARG00000045658 20-25-somites 2.225737093857041 False NC
ENSDARG00000045658 Prim-5 2.108389346518224 False NC
ENSDARG00000045658 Prim-15 3.344139403953464 False NC
ENSDARG00000045658 Prim-25 2.9916273822813437 False NC
ENSDARG00000045658 Long-pec 2.7915477618914086 False NC
ENSDARG00000045658 Protruding-mouth 2.6941442685135235 False NC
ENSDARG00000045658 Day-4 2.4525150393085817 False NC
ENSDARG00000045658 Day-5 3.087784467354692 False NC
ENSDARG00000045660 1-cell 1.703826142227901 False NC
ENSDARG00000045660 2-cell 4.581395738860423 False NC
ENSDARG00000045660 128-cell 6.071364975084071 False NC
ENSDARG00000045660 1k-cell 7.439464874078551 False NC
ENSDARG00000045660 Dome 5.701074082830117 False NC
ENSDARG00000045660 50pc-epiboly 3.5275410936428067 False NC
ENSDARG00000045660 Shield 3.8048659067141664 False NC
ENSDARG00000045660 75pc-epiboly 4.9496404759036015 False NC
ENSDARG00000045660 1-4-somites 3.8764641775767488 False NC
ENSDARG00000045660 14-19-somites 2.5579912933394553 False NC
ENSDARG00000045660 20-25-somites 2.542690859019956 False NC
ENSDARG00000045660 Prim-5 2.3332060820901575 False NC
ENSDARG00000045660 Prim-15 2.1303271323101263 False NC
ENSDARG00000045660 Prim-25 2.053473615229074 False NC
ENSDARG00000045660 Long-pec 2.1720802586703316 False NC
ENSDARG00000045660 Protruding-mouth 2.291141106439565 False NC
ENSDARG00000045660 Day-4 1.9311064901089423 False NC
ENSDARG00000045660 Day-5 1.884041631076948 False NC
ENSDARG00000045661 1-cell 1.0146104810483805 False NC
ENSDARG00000045661 2-cell 0.628736220850869 False NC
ENSDARG00000045661 128-cell 1.141462965131376 False NC
ENSDARG00000045661 1k-cell 0.6571086548345055 False NC
ENSDARG00000045661 Dome 1.1778314149637528 False NC
ENSDARG00000045661 50pc-epiboly 0.3397252994705869 False NC
ENSDARG00000045661 Shield 0.1343404341938974 False NC
ENSDARG00000045661 75pc-epiboly 0.10595439598396757 False NC
ENSDARG00000045661 1-4-somites 0.090644504197427 False NC
ENSDARG00000045661 14-19-somites 0.022210874039598594 False NC
ENSDARG00000045661 20-25-somites 0.09591872353161063 False NC
ENSDARG00000045661 Prim-5 0.12636719101693694 False NC
ENSDARG00000045661 Prim-15 0.21833295131803224 False NC
ENSDARG00000045661 Prim-25 0.12944905151643865 False NC
ENSDARG00000045661 Long-pec 0.1513739847240883 False NC
ENSDARG00000045661 Protruding-mouth 0.18982722879991026 False NC
ENSDARG00000045661 Day-4 0.3015230919313865 False NC
ENSDARG00000045661 Day-5 0.31276873757231427 False NC
ENSDARG00000045666 1-cell 0.5346994077295892 False NC
ENSDARG00000045666 2-cell 1.0533755815842638 False NC
ENSDARG00000045666 128-cell 2.496280859794715 False NC
ENSDARG00000045666 1k-cell 2.9525734547360165 False NC
ENSDARG00000045666 Dome 1.337931039867101 False NC
ENSDARG00000045666 50pc-epiboly 0.7313552151162718 False NC
ENSDARG00000045666 Shield 0.6439534869283194 False NC
ENSDARG00000045666 75pc-epiboly 0.6593822194836795 False NC
ENSDARG00000045666 1-4-somites 0.7412865987884466 False NC
ENSDARG00000045666 14-19-somites 0.6285951561527879 False NC
ENSDARG00000045666 20-25-somites 0.6652241799911908 False NC
ENSDARG00000045666 Prim-5 0.8038743164813692 False NC
ENSDARG00000045666 Prim-15 0.9003428418786011 False NC
ENSDARG00000045666 Prim-25 1.1322840571439405 False NC
ENSDARG00000045666 Long-pec 1.0200168212272192 False NC
ENSDARG00000045666 Protruding-mouth 0.7459040080883876 False NC
ENSDARG00000045666 Day-4 0.7988589313654221 False NC
ENSDARG00000045666 Day-5 0.7054221310613668 False NC
ENSDARG00000045669 1-cell 0.017925534451763564 False NC
ENSDARG00000045669 2-cell 0.10222827343580906 False NC
ENSDARG00000045669 128-cell 0.04388271457648801 False NC
ENSDARG00000045669 1k-cell 0.02105172077901783 False NC
ENSDARG00000045669 Dome 0.10027752434102846 False NC
ENSDARG00000045669 50pc-epiboly 0.11078096209924256 False NC
ENSDARG00000045669 Shield 0.05917794222638171 False NC
ENSDARG00000045669 75pc-epiboly 0.09257590436611911 False NC
ENSDARG00000045669 1-4-somites 0.1851279877809249 False NC
ENSDARG00000045669 14-19-somites 0.30419507748837493 False NC
ENSDARG00000045669 20-25-somites 0.603612830305985 False NC
ENSDARG00000045669 Prim-5 0.6422961967581733 False NC
ENSDARG00000045669 Prim-15 0.5054104315610256 False NC
ENSDARG00000045669 Prim-25 0.26318424202946017 False NC
ENSDARG00000045669 Long-pec 0.40008807369119914 False NC
ENSDARG00000045669 Protruding-mouth 0.1920465770390451 False NC
ENSDARG00000045669 Day-4 0.20527210032561802 False NC
ENSDARG00000045669 Day-5 0.2254531299733408 False NC
ENSDARG00000045671 1-cell 0.0 False NC
ENSDARG00000045671 2-cell 0.0 False NC
ENSDARG00000045671 128-cell 0.013911162686162501 False NC
ENSDARG00000045671 1k-cell 0.0 False NC
ENSDARG00000045671 Dome 0.0 False NC
ENSDARG00000045671 50pc-epiboly 0.0 False NC
ENSDARG00000045671 Shield 0.0 False NC
ENSDARG00000045671 75pc-epiboly 0.0 False NC
ENSDARG00000045671 1-4-somites 0.0 False NC
ENSDARG00000045671 14-19-somites 0.0 False NC
ENSDARG00000045671 20-25-somites 0.0 False NC
ENSDARG00000045671 Prim-5 0.0 False NC
ENSDARG00000045671 Prim-15 0.0 False NC
ENSDARG00000045671 Prim-25 0.0 False NC
ENSDARG00000045671 Long-pec 0.0 False NC
ENSDARG00000045671 Protruding-mouth 0.0 False NC
ENSDARG00000045671 Day-4 0.0 False NC
ENSDARG00000045671 Day-5 0.0 False NC
ENSDARG00000045672 1-cell 0.0 False NC
ENSDARG00000045672 2-cell 0.0 False NC
ENSDARG00000045672 128-cell 0.0 False NC
ENSDARG00000045672 1k-cell 0.0 False NC
ENSDARG00000045672 Dome 0.0 False NC
ENSDARG00000045672 50pc-epiboly 0.0 False NC
ENSDARG00000045672 Shield 0.0 False NC
ENSDARG00000045672 75pc-epiboly 0.0 False NC
ENSDARG00000045672 1-4-somites 0.0 False NC
ENSDARG00000045672 14-19-somites 0.0 False NC
ENSDARG00000045672 20-25-somites 0.0 False NC
ENSDARG00000045672 Prim-5 0.0 False NC
ENSDARG00000045672 Prim-15 0.0 False NC
ENSDARG00000045672 Prim-25 0.012178215211279259 False NC
ENSDARG00000045672 Long-pec 0.0 False NC
ENSDARG00000045672 Protruding-mouth 0.012218925896312483 False NC
ENSDARG00000045672 Day-4 0.012292138567781875 False NC
ENSDARG00000045672 Day-5 0.0 False NC
ENSDARG00000045673 1-cell 0.012108577529462303 False NC
ENSDARG00000045673 2-cell 0.0 False NC
ENSDARG00000045673 128-cell 0.0 False NC
ENSDARG00000045673 1k-cell 0.0 False NC
ENSDARG00000045673 Dome 0.011289465140851333 False NC
ENSDARG00000045673 50pc-epiboly 0.011815546129784764 False NC
ENSDARG00000045673 Shield 0.0 False NC
ENSDARG00000045673 75pc-epiboly 0.0 False NC
ENSDARG00000045673 1-4-somites 0.011034062310013894 False NC
ENSDARG00000045673 14-19-somites 0.0 False NC
ENSDARG00000045673 20-25-somites 0.0 False NC
ENSDARG00000045673 Prim-5 0.0 False NC
ENSDARG00000045673 Prim-15 0.012964607663174695 False NC
ENSDARG00000045673 Prim-25 0.0 False NC
ENSDARG00000045673 Long-pec 0.0 False NC
ENSDARG00000045673 Protruding-mouth 0.012161828111750273 False NC
ENSDARG00000045673 Day-4 0.024469397335864857 False NC
ENSDARG00000045673 Day-5 0.0 False NC
ENSDARG00000045675 1-cell 0.228866616597292 False NC
ENSDARG00000045675 2-cell 0.4166357607734142 False NC
ENSDARG00000045675 128-cell 0.6053854779741675 False NC
ENSDARG00000045675 1k-cell 0.9942604817177069 False NC
ENSDARG00000045675 Dome 0.4086853982575852 False NC
ENSDARG00000045675 50pc-epiboly 0.18926099339625296 False NC
ENSDARG00000045675 Shield 0.3108398998571272 False NC
ENSDARG00000045675 75pc-epiboly 0.22537659352604972 False NC
ENSDARG00000045675 1-4-somites 0.2686496847456078 False NC
ENSDARG00000045675 14-19-somites 0.20787782110115333 False NC
ENSDARG00000045675 20-25-somites 0.23868226991145797 False NC
ENSDARG00000045675 Prim-5 0.18953623479912524 False NC
ENSDARG00000045675 Prim-15 0.18689995777900048 False NC
ENSDARG00000045675 Prim-25 0.2873548325751253 False NC
ENSDARG00000045675 Long-pec 0.4683151536381612 False NC
ENSDARG00000045675 Protruding-mouth 0.4090962240584262 False NC
ENSDARG00000045675 Day-4 0.49385690850618263 False NC
ENSDARG00000045675 Day-5 0.3947407074711661 False NC
ENSDARG00000045676 1-cell 1.2213055530090582 False NC
ENSDARG00000045676 2-cell 2.192695908154409 False NC
ENSDARG00000045676 128-cell 4.4313471023499735 False NC
ENSDARG00000045676 1k-cell 4.685378072614091 False NC
ENSDARG00000045676 Dome 5.80911393966358 False NC
ENSDARG00000045676 50pc-epiboly 3.703882006184569 False NC
ENSDARG00000045676 Shield 2.1154497718854093 False NC
ENSDARG00000045676 75pc-epiboly 1.4491995981921413 False NC
ENSDARG00000045676 1-4-somites 4.730822571598865 False NC
ENSDARG00000045676 14-19-somites 5.70686308350873 False NC
ENSDARG00000045676 20-25-somites 7.402581308284707 False NC
ENSDARG00000045676 Prim-5 8.589286814527606 False NC
ENSDARG00000045676 Prim-15 7.385093154638284 False NC
ENSDARG00000045676 Prim-25 7.51795542656081 False NC
ENSDARG00000045676 Long-pec 7.21789663270293 False NC
ENSDARG00000045676 Protruding-mouth 6.857706091609285 False NC
ENSDARG00000045676 Day-4 4.223112875465338 False NC
ENSDARG00000045676 Day-5 2.37169605261081 False NC
ENSDARG00000045677 1-cell 0.03937161562477951 False NC
ENSDARG00000045677 2-cell 0.04573841121552753 False NC
ENSDARG00000045677 128-cell 0.052207959456397134 False NC
ENSDARG00000045677 1k-cell 0.05009113021040075 False NC
ENSDARG00000045677 Dome 0.06118038790455731 False NC
ENSDARG00000045677 50pc-epiboly 0.038418810094483044 False NC
ENSDARG00000045677 Shield 0.06695853830362124 False NC
ENSDARG00000045677 75pc-epiboly 0.04236116051643253 False NC
ENSDARG00000045677 1-4-somites 0.039864198103708046 False NC
ENSDARG00000045677 14-19-somites 0.06642263749084684 False NC
ENSDARG00000045677 20-25-somites 0.05624496900390449 False NC
ENSDARG00000045677 Prim-5 0.07267440008032189 False NC
ENSDARG00000045677 Prim-15 0.13114900807722474 False NC
ENSDARG00000045677 Prim-25 0.10510135536307186 False NC
ENSDARG00000045677 Long-pec 0.0843247650412915 False NC
ENSDARG00000045677 Protruding-mouth 198.09289657561953 False NC
ENSDARG00000045677 Day-4 289.98210469661626 False NC
ENSDARG00000045677 Day-5 232.3167458474286 False NC
ENSDARG00000045680 1-cell 10.718326704744705 False NC
ENSDARG00000045680 2-cell 22.616957747302138 False NC
ENSDARG00000045680 128-cell 31.77678940891621 False NC
ENSDARG00000045680 1k-cell 29.30926737841917 False NC
ENSDARG00000045680 Dome 33.72202054282833 False NC
ENSDARG00000045680 50pc-epiboly 27.628959617667398 False NC
ENSDARG00000045680 Shield 21.231995200563443 False NC
ENSDARG00000045680 75pc-epiboly 11.923196712715246 False NC
ENSDARG00000045680 1-4-somites 8.864557157214174 False NC
ENSDARG00000045680 14-19-somites 7.8659261717297255 False NC
ENSDARG00000045680 20-25-somites 7.1246544859757055 False NC
ENSDARG00000045680 Prim-5 5.9262794524767815 False NC
ENSDARG00000045680 Prim-15 4.97809468589985 False NC
ENSDARG00000045680 Prim-25 5.297344163287358 False NC
ENSDARG00000045680 Long-pec 3.5000849326599246 False NC
ENSDARG00000045680 Protruding-mouth 2.989153158988839 False NC
ENSDARG00000045680 Day-4 3.0456445891761152 False NC
ENSDARG00000045680 Day-5 3.3796670350786364 False NC
ENSDARG00000045681 1-cell 29.65636555851313 False NC
ENSDARG00000045681 2-cell 25.620335788869305 False NC
ENSDARG00000045681 128-cell 6.345023910756853 False NC
ENSDARG00000045681 1k-cell 6.149562573463661 False NC
ENSDARG00000045681 Dome 4.233745956225958 False NC
ENSDARG00000045681 50pc-epiboly 0.8803381758593986 False NC
ENSDARG00000045681 Shield 0.5776205593502663 False NC
ENSDARG00000045681 75pc-epiboly 0.6260848425959624 False NC
ENSDARG00000045681 1-4-somites 0.799275886866577 False NC
ENSDARG00000045681 14-19-somites 0.9087383640425788 False NC
ENSDARG00000045681 20-25-somites 0.8009041137546864 False NC
ENSDARG00000045681 Prim-5 0.9305972503174074 False NC
ENSDARG00000045681 Prim-15 0.8264247778483274 False NC
ENSDARG00000045681 Prim-25 0.6974089318381915 False NC
ENSDARG00000045681 Long-pec 0.7474712680892166 False NC
ENSDARG00000045681 Protruding-mouth 0.7047744104991068 False NC
ENSDARG00000045681 Day-4 0.8862465476094187 False NC
ENSDARG00000045681 Day-5 0.7106070519473111 False NC
ENSDARG00000045683 1-cell 0.12569426375732884 False NC
ENSDARG00000045683 2-cell 0.5268984983249922 False NC
ENSDARG00000045683 128-cell 0.668670140758005 False NC
ENSDARG00000045683 1k-cell 0.5876218664837224 False NC
ENSDARG00000045683 Dome 0.2914760166589453 False NC
ENSDARG00000045683 50pc-epiboly 0.07547841408280417 False NC
ENSDARG00000045683 Shield 0.026116181423515128 False NC
ENSDARG00000045683 75pc-epiboly 0.021846205458702493 False NC
ENSDARG00000045683 1-4-somites 0.011747708131059569 False NC
ENSDARG00000045683 14-19-somites 0.020150014333934346 False NC
ENSDARG00000045683 20-25-somites 0.05919646406061259 False NC
ENSDARG00000045683 Prim-5 0.04724261374843869 False NC
ENSDARG00000045683 Prim-15 0.06556479447570687 False NC
ENSDARG00000045683 Prim-25 0.038715818507499736 False NC
ENSDARG00000045683 Long-pec 0.05231565243200663 False NC
ENSDARG00000045683 Protruding-mouth 0.0420823455309568 False NC
ENSDARG00000045683 Day-4 0.048847490950327234 False NC
ENSDARG00000045683 Day-5 0.036850409831563936 False NC
ENSDARG00000045685 1-cell 0.0016327886523660573 False NC
ENSDARG00000045685 2-cell 0.0 False NC
ENSDARG00000045685 128-cell 0.0029978687074149806 False NC
ENSDARG00000045685 1k-cell 0.0 False NC
ENSDARG00000045685 Dome 0.004567004801781069 False NC
ENSDARG00000045685 50pc-epiboly 0.01752602116541483 False NC
ENSDARG00000045685 Shield 0.01176078407309734 False NC
ENSDARG00000045685 75pc-epiboly 0.01106764284108179 False NC
ENSDARG00000045685 1-4-somites 0.010415264864776818 False NC
ENSDARG00000045685 14-19-somites 0.010208324842144432 False NC
ENSDARG00000045685 20-25-somites 0.01649444008040509 False NC
ENSDARG00000045685 Prim-5 0.04786775230465621 False NC
ENSDARG00000045685 Prim-15 0.08391458721873377 False NC
ENSDARG00000045685 Prim-25 0.12912591516080407 False NC
ENSDARG00000045685 Long-pec 0.32301701277134526 False NC
ENSDARG00000045685 Protruding-mouth 1.5464910123550277 False NC
ENSDARG00000045685 Day-4 1.4650184355794171 False NC
ENSDARG00000045685 Day-5 1.5028558444350857 False NC
ENSDARG00000045687 1-cell 0.012010361952745924 False NC
ENSDARG00000045687 2-cell 0.09417978763614418 False NC
ENSDARG00000045687 128-cell 0.5953913151519098 False NC
ENSDARG00000045687 1k-cell 0.7722460708944225 False NC
ENSDARG00000045687 Dome 0.40872311571350994 False NC
ENSDARG00000045687 50pc-epiboly 0.06445839070570877 False NC
ENSDARG00000045687 Shield 0.04055119711183114 False NC
ENSDARG00000045687 75pc-epiboly 0.017445140727161204 False NC
ENSDARG00000045687 1-4-somites 0.09302878026380197 False NC
ENSDARG00000045687 14-19-somites 0.15286125755595817 False NC
ENSDARG00000045687 20-25-somites 0.3888034734511753 False NC
ENSDARG00000045687 Prim-5 0.4049179204802448 False NC
ENSDARG00000045687 Prim-15 0.482229323276834 False NC
ENSDARG00000045687 Prim-25 0.9768678424111317 False NC
ENSDARG00000045687 Long-pec 1.3220462410931826 False NC
ENSDARG00000045687 Protruding-mouth 0.980133424301543 False NC
ENSDARG00000045687 Day-4 0.8130758261914955 False NC
ENSDARG00000045687 Day-5 0.7621501680204152 False NC
ENSDARG00000045691 1-cell 3.3561093161061564 False NC
ENSDARG00000045691 2-cell 5.568457676762989 False NC
ENSDARG00000045691 128-cell 4.7064753223890445 False NC
ENSDARG00000045691 1k-cell 3.680152103208821 False NC
ENSDARG00000045691 Dome 5.108440337348874 False NC
ENSDARG00000045691 50pc-epiboly 2.4947348217734744 False NC
ENSDARG00000045691 Shield 1.769101935126899 False NC
ENSDARG00000045691 75pc-epiboly 1.7014688721943947 False NC
ENSDARG00000045691 1-4-somites 1.8522606631975678 False NC
ENSDARG00000045691 14-19-somites 2.1059315719549025 False NC
ENSDARG00000045691 20-25-somites 1.8501079199922166 False NC
ENSDARG00000045691 Prim-5 1.3683613074562297 False NC
ENSDARG00000045691 Prim-15 1.18973063187711 False NC
ENSDARG00000045691 Prim-25 1.3339072971540944 False NC
ENSDARG00000045691 Long-pec 1.1227270354506824 False NC
ENSDARG00000045691 Protruding-mouth 0.9300512479880613 False NC
ENSDARG00000045691 Day-4 0.7804472336798127 False NC
ENSDARG00000045691 Day-5 0.8366691771774908 False NC
ENSDARG00000045692 1-cell 30.834740251922266 False NC
ENSDARG00000045692 2-cell 17.780808648151996 False NC
ENSDARG00000045692 128-cell 21.798378214341213 False NC
ENSDARG00000045692 1k-cell 20.481824350270845 False NC
ENSDARG00000045692 Dome 24.922858267266037 False NC
ENSDARG00000045692 50pc-epiboly 29.825337413155058 False NC
ENSDARG00000045692 Shield 30.867319994951437 False NC
ENSDARG00000045692 75pc-epiboly 27.9182671917519 False NC
ENSDARG00000045692 1-4-somites 29.467837529328484 False NC
ENSDARG00000045692 14-19-somites 27.25625985637962 False NC
ENSDARG00000045692 20-25-somites 24.70816397649032 False NC
ENSDARG00000045692 Prim-5 17.65953489150559 False NC
ENSDARG00000045692 Prim-15 16.120549815591072 False NC
ENSDARG00000045692 Prim-25 16.971633153919587 False NC
ENSDARG00000045692 Long-pec 11.150672903725681 False NC
ENSDARG00000045692 Protruding-mouth 7.7691928118192966 False NC
ENSDARG00000045692 Day-4 7.173353920107682 False NC
ENSDARG00000045692 Day-5 7.048976536405033 False NC
ENSDARG00000045694 1-cell 0.004661893117789985 False NC
ENSDARG00000045694 2-cell 0.002215541958020783 False NC
ENSDARG00000045694 128-cell 0.002139858008396211 False NC
ENSDARG00000045694 1k-cell 0.00821238042983574 False NC
ENSDARG00000045694 Dome 3.8553709639090585 False NC
ENSDARG00000045694 50pc-epiboly 3.375412783549499 False NC
ENSDARG00000045694 Shield 2.9927342795388094 False NC
ENSDARG00000045694 75pc-epiboly 3.7378319455961675 False NC
ENSDARG00000045694 1-4-somites 3.9444506391678273 False NC
ENSDARG00000045694 14-19-somites 3.2102818124763055 False NC
ENSDARG00000045694 20-25-somites 3.1489075367793786 False NC
ENSDARG00000045694 Prim-5 2.4942400175022756 False NC
ENSDARG00000045694 Prim-15 2.166298473148449 False NC
ENSDARG00000045694 Prim-25 2.2190606967097697 False NC
ENSDARG00000045694 Long-pec 2.6343793850060715 False NC
ENSDARG00000045694 Protruding-mouth 2.041524216141675 False NC
ENSDARG00000045694 Day-4 2.0608221819223513 False NC
ENSDARG00000045694 Day-5 2.1454562744693986 False NC
ENSDARG00000045695 1-cell 0.183106583539749 False NC
ENSDARG00000045695 2-cell 0.4153251633564922 False NC
ENSDARG00000045695 128-cell 0.23686212012638355 False NC
ENSDARG00000045695 1k-cell 0.1979346348513274 False NC
ENSDARG00000045695 Dome 0.13191993848742126 False NC
ENSDARG00000045695 50pc-epiboly 0.0771552632179414 False NC
ENSDARG00000045695 Shield 0.03746861146414376 False NC
ENSDARG00000045695 75pc-epiboly 0.04029752796450781 False NC
ENSDARG00000045695 1-4-somites 1.71408369238173 False NC
ENSDARG00000045695 14-19-somites 2.809956174482099 False NC
ENSDARG00000045695 20-25-somites 4.9721417178739555 False NC
ENSDARG00000045695 Prim-5 4.72144907364 False NC
ENSDARG00000045695 Prim-15 3.4531801621052303 False NC
ENSDARG00000045695 Prim-25 3.3951990411167388 False NC
ENSDARG00000045695 Long-pec 3.162233334309221 False NC
ENSDARG00000045695 Protruding-mouth 3.1515801982862586 False NC
ENSDARG00000045695 Day-4 3.7423244779888813 False NC
ENSDARG00000045695 Day-5 3.854142542619009 False NC
ENSDARG00000045696 1-cell 0.06252311078215655 False NC
ENSDARG00000045696 2-cell 0.08583987630919662 False NC
ENSDARG00000045696 128-cell 1.5624883665865361 False NC
ENSDARG00000045696 1k-cell 1.6888220934867302 False NC
ENSDARG00000045696 Dome 1.327798487209512 False NC
ENSDARG00000045696 50pc-epiboly 1.0981805716551694 False NC
ENSDARG00000045696 Shield 2.0578337341145447 False NC
ENSDARG00000045696 75pc-epiboly 3.2155338614495874 False NC
ENSDARG00000045696 1-4-somites 6.963587849268822 False NC
ENSDARG00000045696 14-19-somites 9.536706209548333 False NC
ENSDARG00000045696 20-25-somites 9.512411533935145 False NC
ENSDARG00000045696 Prim-5 9.95230886348342 False NC
ENSDARG00000045696 Prim-15 9.015025094858698 False NC
ENSDARG00000045696 Prim-25 8.713757853949357 False NC
ENSDARG00000045696 Long-pec 7.231131191985925 False NC
ENSDARG00000045696 Protruding-mouth 6.803124492001862 False NC
ENSDARG00000045696 Day-4 5.454051541840397 False NC
ENSDARG00000045696 Day-5 4.813513158116329 False NC
ENSDARG00000045704 1-cell 0.7332018889033276 False NC
ENSDARG00000045704 2-cell 2.16627132606798 False NC
ENSDARG00000045704 128-cell 3.349254689948367 False NC
ENSDARG00000045704 1k-cell 3.24457852325864 False NC
ENSDARG00000045704 Dome 3.146219987503346 False NC
ENSDARG00000045704 50pc-epiboly 1.844675285998715 False NC
ENSDARG00000045704 Shield 1.7020627693198178 False NC
ENSDARG00000045704 75pc-epiboly 1.4114209169568863 False NC
ENSDARG00000045704 1-4-somites 1.6904685007228104 False NC
ENSDARG00000045704 14-19-somites 1.7910091636644594 False NC
ENSDARG00000045704 20-25-somites 2.036264187492249 False NC
ENSDARG00000045704 Prim-5 2.2876162011914425 False NC
ENSDARG00000045704 Prim-15 1.9673202828519276 False NC
ENSDARG00000045704 Prim-25 2.0604294638201535 False NC
ENSDARG00000045704 Long-pec 2.0791904865420454 False NC
ENSDARG00000045704 Protruding-mouth 1.9697186247717002 False NC
ENSDARG00000045704 Day-4 2.2314422002308576 False NC
ENSDARG00000045704 Day-5 2.3634847854787884 False NC
ENSDARG00000045705 1-cell 0.2976151138558499 False NC
ENSDARG00000045705 2-cell 0.3734019451607614 False NC
ENSDARG00000045705 128-cell 0.07650074304136223 False NC
ENSDARG00000045705 1k-cell 0.15728343453389465 False NC
ENSDARG00000045705 Dome 0.3107801307380453 False NC
ENSDARG00000045705 50pc-epiboly 0.23233018729929 False NC
ENSDARG00000045705 Shield 0.16077649207125697 False NC
ENSDARG00000045705 75pc-epiboly 0.2881921218901248 False NC
ENSDARG00000045705 1-4-somites 0.7702214827183052 False NC
ENSDARG00000045705 14-19-somites 1.1483259973600002 False NC
ENSDARG00000045705 20-25-somites 0.9511502912967217 False NC
ENSDARG00000045705 Prim-5 0.7794380145178851 False NC
ENSDARG00000045705 Prim-15 0.81575773302377 False NC
ENSDARG00000045705 Prim-25 0.5243532907815125 False NC
ENSDARG00000045705 Long-pec 0.7367253611816615 False NC
ENSDARG00000045705 Protruding-mouth 0.7891592354534189 False NC
ENSDARG00000045705 Day-4 0.854030680982689 False NC
ENSDARG00000045705 Day-5 0.8030793449173356 False NC
ENSDARG00000045706 1-cell 0.008256725197997663 False NC
ENSDARG00000045706 2-cell 0.007847936728623803 False NC
ENSDARG00000045706 128-cell 0.03031939015613962 False NC
ENSDARG00000045706 1k-cell 0.032726314206255935 False NC
ENSDARG00000045706 Dome 0.11547270239659942 False NC
ENSDARG00000045706 50pc-epiboly 0.8298617136252229 False NC
ENSDARG00000045706 Shield 1.773015490417674 False NC
ENSDARG00000045706 75pc-epiboly 2.614464237039628 False NC
ENSDARG00000045706 1-4-somites 2.5130238056416987 False NC
ENSDARG00000045706 14-19-somites 2.1312389335751383 False NC
ENSDARG00000045706 20-25-somites 2.6501467883330876 False NC
ENSDARG00000045706 Prim-5 2.4044508365833073 False NC
ENSDARG00000045706 Prim-15 1.6045406040744612 False NC
ENSDARG00000045706 Prim-25 1.4795076304634445 False NC
ENSDARG00000045706 Long-pec 1.3235054354240572 False NC
ENSDARG00000045706 Protruding-mouth 1.4139626839514572 False NC
ENSDARG00000045706 Day-4 1.5434043131070998 False NC
ENSDARG00000045706 Day-5 1.387767255604741 False NC
ENSDARG00000045708 1-cell 0.008523801287187278 False NC
ENSDARG00000045708 2-cell 0.0 False NC
ENSDARG00000045708 128-cell 0.0 False NC
ENSDARG00000045708 1k-cell 0.007507754587034591 False NC
ENSDARG00000045708 Dome 0.007947189276783503 False NC
ENSDARG00000045708 50pc-epiboly 0.008317522604519536 False NC
ENSDARG00000045708 Shield 0.0 False NC
ENSDARG00000045708 75pc-epiboly 0.0 False NC
ENSDARG00000045708 1-4-somites 0.0 False NC
ENSDARG00000045708 14-19-somites 0.003806534662707522 False NC
ENSDARG00000045708 20-25-somites 0.03131181388469244 False NC
ENSDARG00000045708 Prim-5 0.07913137802863479 False NC
ENSDARG00000045708 Prim-15 0.08670081374748077 False NC
ENSDARG00000045708 Prim-25 0.13225782078960022 False NC
ENSDARG00000045708 Long-pec 0.28104605223033163 False NC
ENSDARG00000045708 Protruding-mouth 0.33389018888377564 False NC
ENSDARG00000045708 Day-4 0.3186656054364768 False NC
ENSDARG00000045708 Day-5 0.25339505497335935 False NC
ENSDARG00000045733 1-cell 1.5854729898280855 False NC
ENSDARG00000045733 2-cell 1.5999178936476492 False NC
ENSDARG00000045733 128-cell 4.744793871447447 False NC
ENSDARG00000045733 1k-cell 4.257119452736639 False NC
ENSDARG00000045733 Dome 4.467220055357249 False NC
ENSDARG00000045733 50pc-epiboly 6.590526913761184 False NC
ENSDARG00000045733 Shield 9.206411512919145 False NC
ENSDARG00000045733 75pc-epiboly 9.84739792795077 False NC
ENSDARG00000045733 1-4-somites 13.149390201489442 False NC
ENSDARG00000045733 14-19-somites 11.22876424492483 False NC
ENSDARG00000045733 20-25-somites 10.371890652069066 False NC
ENSDARG00000045733 Prim-5 7.630739030599566 False NC
ENSDARG00000045733 Prim-15 6.386414657927641 False NC
ENSDARG00000045733 Prim-25 7.215543274616069 False NC
ENSDARG00000045733 Long-pec 4.896343181896114 False NC
ENSDARG00000045733 Protruding-mouth 5.107049933115361 False NC
ENSDARG00000045733 Day-4 4.932990929761024 False NC
ENSDARG00000045733 Day-5 3.489843071024347 False NC
ENSDARG00000045737 1-cell 0.008754174294949098 False NC
ENSDARG00000045737 2-cell 0.008320757240990215 False NC
ENSDARG00000045737 128-cell 0.0 False NC
ENSDARG00000045737 1k-cell 0.015421333746341326 False NC
ENSDARG00000045737 Dome 0.008161978176156031 False NC
ENSDARG00000045737 50pc-epiboly 0.008542320512749797 False NC
ENSDARG00000045737 Shield 0.0 False NC
ENSDARG00000045737 75pc-epiboly 0.0 False NC
ENSDARG00000045737 1-4-somites 0.0 False NC
ENSDARG00000045737 14-19-somites 0.0 False NC
ENSDARG00000045737 20-25-somites 0.0 False NC
ENSDARG00000045737 Prim-5 0.0 False NC
ENSDARG00000045737 Prim-15 0.11247673134808318 False NC
ENSDARG00000045737 Prim-25 0.05258026702707734 False NC
ENSDARG00000045737 Long-pec 0.07105031174887387 False NC
ENSDARG00000045737 Protruding-mouth 2.602631215914559 False NC
ENSDARG00000045737 Day-4 1.813298076223634 False NC
ENSDARG00000045737 Day-5 1.641536364442802 False NC
ENSDARG00000045747 1-cell 0.03488727960838215 False NC
ENSDARG00000045747 2-cell 0.046814144223860474 False NC
ENSDARG00000045747 128-cell 0.32592443960777084 False NC
ENSDARG00000045747 1k-cell 0.2837883666288176 False NC
ENSDARG00000045747 Dome 0.22769074916334747 False NC
ENSDARG00000045747 50pc-epiboly 0.030037938022657678 False NC
ENSDARG00000045747 Shield 0.014781703530099378 False NC
ENSDARG00000045747 75pc-epiboly 0.009936085300646859 False NC
ENSDARG00000045747 1-4-somites 0.043011870134547305 False NC
ENSDARG00000045747 14-19-somites 0.18145955735297611 False NC
ENSDARG00000045747 20-25-somites 0.3373542102064594 False NC
ENSDARG00000045747 Prim-5 0.4632569797156825 False NC
ENSDARG00000045747 Prim-15 0.5493187777031519 False NC
ENSDARG00000045747 Prim-25 0.5711094262307471 False NC
ENSDARG00000045747 Long-pec 0.5267439030738186 False NC
ENSDARG00000045747 Protruding-mouth 0.7461609029786723 False NC
ENSDARG00000045747 Day-4 0.8149123236830411 False NC
ENSDARG00000045747 Day-5 0.7508611490072415 False NC
ENSDARG00000045748 1-cell 0.1958274264748308 False NC
ENSDARG00000045748 2-cell 0.2029144565744184 False NC
ENSDARG00000045748 128-cell 0.43469870020863144 False NC
ENSDARG00000045748 1k-cell 0.38172816219520916 False NC
ENSDARG00000045748 Dome 0.1975458257064434 False NC
ENSDARG00000045748 50pc-epiboly 0.1112071492231776 False NC
ENSDARG00000045748 Shield 0.13006861365583006 False NC
ENSDARG00000045748 75pc-epiboly 0.06372717472115888 False NC
ENSDARG00000045748 1-4-somites 0.09507565975570512 False NC
ENSDARG00000045748 14-19-somites 0.2594888663400604 False NC
ENSDARG00000045748 20-25-somites 0.8933080117324355 False NC
ENSDARG00000045748 Prim-5 2.4673696331505437 False NC
ENSDARG00000045748 Prim-15 1.5622258539872316 False NC
ENSDARG00000045748 Prim-25 1.0123031380558933 False NC
ENSDARG00000045748 Long-pec 0.7197750144586517 False NC
ENSDARG00000045748 Protruding-mouth 0.34178679606063583 False NC
ENSDARG00000045748 Day-4 0.33410352430960144 False NC
ENSDARG00000045748 Day-5 0.21839974051484892 False NC
ENSDARG00000045749 1-cell 8.65889150429852 False NC
ENSDARG00000045749 2-cell 7.9711356993818185 False NC
ENSDARG00000045749 128-cell 4.811496957256272 False NC
ENSDARG00000045749 1k-cell 5.408825869957848 False NC
ENSDARG00000045749 Dome 4.445849518642042 False NC
ENSDARG00000045749 50pc-epiboly 2.6642498468955322 False NC
ENSDARG00000045749 Shield 1.1661608333064235 False NC
ENSDARG00000045749 75pc-epiboly 0.5208346087188096 False NC
ENSDARG00000045749 1-4-somites 0.8901540618140592 False NC
ENSDARG00000045749 14-19-somites 0.6656605151897497 False NC
ENSDARG00000045749 20-25-somites 1.111953139927508 False NC
ENSDARG00000045749 Prim-5 1.9893083380056176 False NC
ENSDARG00000045749 Prim-15 2.166686423356219 False NC
ENSDARG00000045749 Prim-25 1.8084479554717894 False NC
ENSDARG00000045749 Long-pec 2.4029246296154976 False NC
ENSDARG00000045749 Protruding-mouth 1.9646918238660014 False NC
ENSDARG00000045749 Day-4 1.8960404442644176 False NC
ENSDARG00000045749 Day-5 1.4974735142090165 False NC
ENSDARG00000045750 1-cell 0.0 False NC
ENSDARG00000045750 2-cell 0.0 False NC
ENSDARG00000045750 128-cell 0.0 False NC
ENSDARG00000045750 1k-cell 0.0 False NC
ENSDARG00000045750 Dome 0.0014571444753571686 False NC
ENSDARG00000045750 50pc-epiboly 0.0015250463641579852 False NC
ENSDARG00000045750 Shield 0.0 False NC
ENSDARG00000045750 75pc-epiboly 0.0 False NC
ENSDARG00000045750 1-4-somites 0.06551224932435269 False NC
ENSDARG00000045750 14-19-somites 0.004187647300831436 False NC
ENSDARG00000045750 20-25-somites 0.027270361429129003 False NC
ENSDARG00000045750 Prim-5 0.03359981310745409 False NC
ENSDARG00000045750 Prim-15 0.08534121111935382 False NC
ENSDARG00000045750 Prim-25 0.12359639768407485 False NC
ENSDARG00000045750 Long-pec 0.16806955529498388 False NC
ENSDARG00000045750 Protruding-mouth 0.34377336326012564 False NC
ENSDARG00000045750 Day-4 0.3537288994849269 False NC
ENSDARG00000045750 Day-5 0.4252955139981557 False NC
ENSDARG00000045752 1-cell 0.0 False NC
ENSDARG00000045752 2-cell 0.001529145784354162 False NC
ENSDARG00000045752 128-cell 0.0 False NC
ENSDARG00000045752 1k-cell 0.0028340530560329253 False NC
ENSDARG00000045752 Dome 0.0014999661880021847 False NC
ENSDARG00000045752 50pc-epiboly 0.001569863537939118 False NC
ENSDARG00000045752 Shield 0.0 False NC
ENSDARG00000045752 75pc-epiboly 0.0 False NC
ENSDARG00000045752 1-4-somites 0.002932064570790116 False NC
ENSDARG00000045752 14-19-somites 0.007184519065375125 False NC
ENSDARG00000045752 20-25-somites 0.008864768500467562 False NC
ENSDARG00000045752 Prim-5 0.00628858633340144 False NC
ENSDARG00000045752 Prim-15 0.010335196340759299 False NC
ENSDARG00000045752 Prim-25 0.008052441556299096 False NC
ENSDARG00000045752 Long-pec 0.004896472229382243 False NC
ENSDARG00000045752 Protruding-mouth 0.004847616089244832 False NC
ENSDARG00000045752 Day-4 0.0016255539206979758 False NC
ENSDARG00000045752 Day-5 0.003678939921926002 False NC
ENSDARG00000045753 1-cell 0.3142851253741446 False NC
ENSDARG00000045753 2-cell 0.5089387947790891 False NC
ENSDARG00000045753 128-cell 1.1736723323740699 False NC
ENSDARG00000045753 1k-cell 1.1346283827704926 False NC
ENSDARG00000045753 Dome 0.42506653501378605 False NC
ENSDARG00000045753 50pc-epiboly 0.07950945491477823 False NC
ENSDARG00000045753 Shield 0.008733636912281077 False NC
ENSDARG00000045753 75pc-epiboly 0.037572139874070674 False NC
ENSDARG00000045753 1-4-somites 0.3624140106366181 False NC
ENSDARG00000045753 14-19-somites 0.9200889214767644 False NC
ENSDARG00000045753 20-25-somites 1.3219883767798177 False NC
ENSDARG00000045753 Prim-5 1.528043300809495 False NC
ENSDARG00000045753 Prim-15 1.0842902866268425 False NC
ENSDARG00000045753 Prim-25 0.9826880551843693 False NC
ENSDARG00000045753 Long-pec 0.8305811587074494 False NC
ENSDARG00000045753 Protruding-mouth 0.5553405763930492 False NC
ENSDARG00000045753 Day-4 0.6468787770871385 False NC
ENSDARG00000045753 Day-5 0.6255317983746564 False NC
ENSDARG00000045754 1-cell 1.1161014742942126 False NC
ENSDARG00000045754 2-cell 1.5484893899998553 False NC
ENSDARG00000045754 128-cell 1.2945273775610344 False NC
ENSDARG00000045754 1k-cell 1.1521896842731527 False NC
ENSDARG00000045754 Dome 0.416799558642824 False NC
ENSDARG00000045754 50pc-epiboly 0.2810558622427227 False NC
ENSDARG00000045754 Shield 0.31335385877816996 False NC
ENSDARG00000045754 75pc-epiboly 0.3747810076674402 False NC
ENSDARG00000045754 1-4-somites 0.3854980271814271 False NC
ENSDARG00000045754 14-19-somites 0.28940828879817837 False NC
ENSDARG00000045754 20-25-somites 0.2920663519742366 False NC
ENSDARG00000045754 Prim-5 0.237485756677215 False NC
ENSDARG00000045754 Prim-15 0.1606190297135885 False NC
ENSDARG00000045754 Prim-25 0.1591816343343862 False NC
ENSDARG00000045754 Long-pec 0.15219190667937088 False NC
ENSDARG00000045754 Protruding-mouth 0.1808080350693248 False NC
ENSDARG00000045754 Day-4 0.20311205268330584 False NC
ENSDARG00000045754 Day-5 0.24013211871714607 False NC
ENSDARG00000045755 1-cell 2.586798544059548 False NC
ENSDARG00000045755 2-cell 2.3364230400796906 False NC
ENSDARG00000045755 128-cell 1.303456887306185 False NC
ENSDARG00000045755 1k-cell 1.3991163479728574 False NC
ENSDARG00000045755 Dome 1.1417824813000739 False NC
ENSDARG00000045755 50pc-epiboly 2.368329107637577 False NC
ENSDARG00000045755 Shield 2.353020245470725 False NC
ENSDARG00000045755 75pc-epiboly 2.6724621319548953 False NC
ENSDARG00000045755 1-4-somites 3.5095875722768852 False NC
ENSDARG00000045755 14-19-somites 3.3051149734390903 False NC
ENSDARG00000045755 20-25-somites 2.726057988276203 False NC
ENSDARG00000045755 Prim-5 1.7864179587834266 False NC
ENSDARG00000045755 Prim-15 1.2779462409902647 False NC
ENSDARG00000045755 Prim-25 1.4213478575356067 False NC
ENSDARG00000045755 Long-pec 1.0038289764382848 False NC
ENSDARG00000045755 Protruding-mouth 1.1497925577156782 False NC
ENSDARG00000045755 Day-4 0.9459684651572274 False NC
ENSDARG00000045755 Day-5 1.0603074428864174 False NC
ENSDARG00000045758 1-cell 0.0 False NC
ENSDARG00000045758 2-cell 0.004897591093680497 False NC
ENSDARG00000045758 128-cell 0.014190861273091531 False NC
ENSDARG00000045758 1k-cell 0.013615477165351289 False NC
ENSDARG00000045758 Dome 0.014412401587237961 False NC
ENSDARG00000045758 50pc-epiboly 0.01173200713814687 False NC
ENSDARG00000045758 Shield 0.0030928575437481464 False NC
ENSDARG00000045758 75pc-epiboly 0.011642299506493686 False NC
ENSDARG00000045758 1-4-somites 0.1236468343436334 False NC
ENSDARG00000045758 14-19-somites 0.026078883522146455 False NC
ENSDARG00000045758 20-25-somites 0.029969681340805937 False NC
ENSDARG00000045758 Prim-5 0.06210222155495158 False NC
ENSDARG00000045758 Prim-15 0.13792440543125534 False NC
ENSDARG00000045758 Prim-25 0.22867653030512383 False NC
ENSDARG00000045758 Long-pec 0.2195558241537229 False NC
ENSDARG00000045758 Protruding-mouth 0.2777443387730296 False NC
ENSDARG00000045758 Day-4 0.23949300998323939 False NC
ENSDARG00000045758 Day-5 0.24351558496912937 False NC
ENSDARG00000045760 1-cell 0.0061761441530043424 False NC
ENSDARG00000045760 2-cell 0.01174072949682094 False NC
ENSDARG00000045760 128-cell 0.032129038608586645 False NC
ENSDARG00000045760 1k-cell 0.010879881647312841 False NC
ENSDARG00000045760 Dome 0.03838896515056439 False NC
ENSDARG00000045760 50pc-epiboly 0.0060266795142917 False NC
ENSDARG00000045760 Shield 0.0018535849103554173 False NC
ENSDARG00000045760 75pc-epiboly 0.0019935323685831728 False NC
ENSDARG00000045760 1-4-somites 0.01313217055646251 False NC
ENSDARG00000045760 14-19-somites 0.029419996715163228 False NC
ENSDARG00000045760 20-25-somites 0.02079714756959975 False NC
ENSDARG00000045760 Prim-5 0.0382244792172219 False NC
ENSDARG00000045760 Prim-15 0.07053625525218776 False NC
ENSDARG00000045760 Prim-25 0.11953098838994489 False NC
ENSDARG00000045760 Long-pec 0.321645664469081 False NC
ENSDARG00000045760 Protruding-mouth 1.0649007490963966 False NC
ENSDARG00000045760 Day-4 1.1024837311310087 False NC
ENSDARG00000045760 Day-5 0.9439130983582261 False NC
ENSDARG00000045765 1-cell 0.2899284577683841 False NC
ENSDARG00000045765 2-cell 0.31576206965809017 False NC
ENSDARG00000045765 128-cell 0.41033065881282116 False NC
ENSDARG00000045765 1k-cell 0.2713292007398236 False NC
ENSDARG00000045765 Dome 0.5518943191933198 False NC
ENSDARG00000045765 50pc-epiboly 0.1296680447063559 False NC
ENSDARG00000045765 Shield 0.07069834971214198 False NC
ENSDARG00000045765 75pc-epiboly 0.04679147303042772 False NC
ENSDARG00000045765 1-4-somites 0.049537538482719724 False NC
ENSDARG00000045765 14-19-somites 0.03776366322723361 False NC
ENSDARG00000045765 20-25-somites 0.02218832499055129 False NC
ENSDARG00000045765 Prim-5 0.011805147304971158 False NC
ENSDARG00000045765 Prim-15 0.019401580698736962 False NC
ENSDARG00000045765 Prim-25 0.01209305286714444 False NC
ENSDARG00000045765 Long-pec 0.09191823547931235 False NC
ENSDARG00000045765 Protruding-mouth 0.07280087317243522 False NC
ENSDARG00000045765 Day-4 0.12206179556818368 False NC
ENSDARG00000045765 Day-5 0.15193707438244825 False NC
ENSDARG00000045768 1-cell 0.0029423568409972746 False NC
ENSDARG00000045768 2-cell 0.005593362929598267 False NC
ENSDARG00000045768 128-cell 0.0027011455177900693 False NC
ENSDARG00000045768 1k-cell 0.002591624596281434 False NC
ENSDARG00000045768 Dome 0.43618698813316525 False NC
ENSDARG00000045768 50pc-epiboly 0.780953038367727 False NC
ENSDARG00000045768 Shield 0.9616527606378675 False NC
ENSDARG00000045768 75pc-epiboly 0.5157046398570707 False NC
ENSDARG00000045768 1-4-somites 1.2467822185497532 False NC
ENSDARG00000045768 14-19-somites 3.387464300052806 False NC
ENSDARG00000045768 20-25-somites 4.809835937533528 False NC
ENSDARG00000045768 Prim-5 2.2197519638373135 False NC
ENSDARG00000045768 Prim-15 1.2254940153618177 False NC
ENSDARG00000045768 Prim-25 2.4594509459523914 False NC
ENSDARG00000045768 Long-pec 0.8955243683714988 False NC
ENSDARG00000045768 Protruding-mouth 4.820088773455692 False NC
ENSDARG00000045768 Day-4 2.833272803636043 False NC
ENSDARG00000045768 Day-5 4.1985699948954505 False NC
ENSDARG00000045773 1-cell 3.149035816439067 False NC
ENSDARG00000045773 2-cell 4.005296640136612 False NC
ENSDARG00000045773 128-cell 9.049714960440085 False NC
ENSDARG00000045773 1k-cell 12.005825198247535 False NC
ENSDARG00000045773 Dome 10.339868681587003 False NC
ENSDARG00000045773 50pc-epiboly 6.724594948612102 False NC
ENSDARG00000045773 Shield 5.095261884929089 False NC
ENSDARG00000045773 75pc-epiboly 6.938335309972011 False NC
ENSDARG00000045773 1-4-somites 8.747398649532775 False NC
ENSDARG00000045773 14-19-somites 10.33994859110852 False NC
ENSDARG00000045773 20-25-somites 7.5442476036855854 False NC
ENSDARG00000045773 Prim-5 6.3924526125676016 False NC
ENSDARG00000045773 Prim-15 6.091792596457045 False NC
ENSDARG00000045773 Prim-25 6.85292717026096 False NC
ENSDARG00000045773 Long-pec 5.478938423609344 False NC
ENSDARG00000045773 Protruding-mouth 5.821541056341175 False NC
ENSDARG00000045773 Day-4 4.749696775630332 False NC
ENSDARG00000045773 Day-5 4.29631067766964 False NC
ENSDARG00000045776 1-cell 4.316988067606609 False NC
ENSDARG00000045776 2-cell 5.381805512393864 False NC
ENSDARG00000045776 128-cell 28.40929526590683 False NC
ENSDARG00000045776 1k-cell 39.21567599593259 False NC
ENSDARG00000045776 Dome 55.63480222721794 False NC
ENSDARG00000045776 50pc-epiboly 86.86787137244292 False NC
ENSDARG00000045776 Shield 80.60273330617103 False NC
ENSDARG00000045776 75pc-epiboly 79.74386186750374 False NC
ENSDARG00000045776 1-4-somites 106.55021178398931 False NC
ENSDARG00000045776 14-19-somites 111.57885965453934 False NC
ENSDARG00000045776 20-25-somites 95.61645134838591 False NC
ENSDARG00000045776 Prim-5 78.83969053457352 False NC
ENSDARG00000045776 Prim-15 62.73440610988742 False NC
ENSDARG00000045776 Prim-25 51.30247132254406 False NC
ENSDARG00000045776 Long-pec 27.238073386278796 False NC
ENSDARG00000045776 Protruding-mouth 27.618263647350876 False NC
ENSDARG00000045776 Day-4 27.902276538967158 False NC
ENSDARG00000045776 Day-5 26.17314816697125 False NC
ENSDARG00000045785 1-cell 1.6901480266594207 False NC
ENSDARG00000045785 2-cell 2.624979942236597 False NC
ENSDARG00000045785 128-cell 3.939343176377945 False NC
ENSDARG00000045785 1k-cell 4.277275041870565 False NC
ENSDARG00000045785 Dome 1.811959155106639 False NC
ENSDARG00000045785 50pc-epiboly 0.7081776388990921 False NC
ENSDARG00000045785 Shield 0.20172950162223965 False NC
ENSDARG00000045785 75pc-epiboly 0.3065743010933921 False NC
ENSDARG00000045785 1-4-somites 0.7323547747492304 False NC
ENSDARG00000045785 14-19-somites 0.9657722229955086 False NC
ENSDARG00000045785 20-25-somites 1.0109242768486417 False NC
ENSDARG00000045785 Prim-5 0.9091183881786012 False NC
ENSDARG00000045785 Prim-15 0.6571009041914333 False NC
ENSDARG00000045785 Prim-25 0.8435245344368972 False NC
ENSDARG00000045785 Long-pec 0.874640021886043 False NC
ENSDARG00000045785 Protruding-mouth 0.8463443615662005 False NC
ENSDARG00000045785 Day-4 0.994138259431171 False NC
ENSDARG00000045785 Day-5 0.9300433885835387 False NC
ENSDARG00000045788 1-cell 0.0 False NC
ENSDARG00000045788 2-cell 0.0 False NC
ENSDARG00000045788 128-cell 0.0 False NC
ENSDARG00000045788 1k-cell 0.0 False NC
ENSDARG00000045788 Dome 0.0 False NC
ENSDARG00000045788 50pc-epiboly 0.0 False NC
ENSDARG00000045788 Shield 0.005411006278702786 False NC
ENSDARG00000045788 75pc-epiboly 0.008729313750023261 False NC
ENSDARG00000045788 1-4-somites 0.026013431012282463 False NC
ENSDARG00000045788 14-19-somites 0.006709624299167491 False NC
ENSDARG00000045788 20-25-somites 0.04553345335686624 False NC
ENSDARG00000045788 Prim-5 0.06460203726187733 False NC
ENSDARG00000045788 Prim-15 0.10778114302740556 False NC
ENSDARG00000045788 Prim-25 0.09024212817944467 False NC
ENSDARG00000045788 Long-pec 0.1615728581440375 False NC
ENSDARG00000045788 Protruding-mouth 0.36217519819452687 False NC
ENSDARG00000045788 Day-4 0.35827283814761846 False NC
ENSDARG00000045788 Day-5 0.3160901949463998 False NC
ENSDARG00000045789 1-cell 10.414304897714178 False NC
ENSDARG00000045789 2-cell 9.294971436499017 False NC
ENSDARG00000045789 128-cell 2.2668841445659593 False NC
ENSDARG00000045789 1k-cell 1.9722459467836384 False NC
ENSDARG00000045789 Dome 0.7385906494077097 False NC
ENSDARG00000045789 50pc-epiboly 0.12361171073854696 False NC
ENSDARG00000045789 Shield 0.027309002195440652 False NC
ENSDARG00000045789 75pc-epiboly 0.036281648542384956 False NC
ENSDARG00000045789 1-4-somites 0.03414304063888164 False NC
ENSDARG00000045789 14-19-somites 0.0031871100412111638 False NC
ENSDARG00000045789 20-25-somites 0.022939478980936026 False NC
ENSDARG00000045789 Prim-5 0.07322876204072881 False NC
ENSDARG00000045789 Prim-15 0.14709488529294878 False NC
ENSDARG00000045789 Prim-25 0.273267745366339 False NC
ENSDARG00000045789 Long-pec 0.4832954072300608 False NC
ENSDARG00000045789 Protruding-mouth 1.089556882678025 False NC
ENSDARG00000045789 Day-4 1.2042515336090953 False NC
ENSDARG00000045789 Day-5 1.0669246635915068 False NC
ENSDARG00000045790 1-cell 19.618926249810464 False NC
ENSDARG00000045790 2-cell 14.876125547072771 False NC
ENSDARG00000045790 128-cell 8.769617912758338 False NC
ENSDARG00000045790 1k-cell 8.564790755450641 False NC
ENSDARG00000045790 Dome 8.692364892400331 False NC
ENSDARG00000045790 50pc-epiboly 3.915847235371808 False NC
ENSDARG00000045790 Shield 2.2059851228836136 False NC
ENSDARG00000045790 75pc-epiboly 2.141391024259038 False NC
ENSDARG00000045790 1-4-somites 2.5446107542745833 False NC
ENSDARG00000045790 14-19-somites 2.3411908394096748 False NC
ENSDARG00000045790 20-25-somites 1.9481535744202503 False NC
ENSDARG00000045790 Prim-5 1.3687986224930013 False NC
ENSDARG00000045790 Prim-15 1.0319707518124248 False NC
ENSDARG00000045790 Prim-25 1.0910862362930487 False NC
ENSDARG00000045790 Long-pec 0.9047182801951041 False NC
ENSDARG00000045790 Protruding-mouth 1.0178308636977562 False NC
ENSDARG00000045790 Day-4 1.0330310403664336 False NC
ENSDARG00000045790 Day-5 0.9166400669434724 False NC
ENSDARG00000045792 1-cell 0.0 False NC
ENSDARG00000045792 2-cell 0.003692569930034638 False NC
ENSDARG00000045792 128-cell 0.0035664300139936845 False NC
ENSDARG00000045792 1k-cell 0.003421825179098225 False NC
ENSDARG00000045792 Dome 0.0 False NC
ENSDARG00000045792 50pc-epiboly 0.0037908948602307937 False NC
ENSDARG00000045792 Shield 0.0 False NC
ENSDARG00000045792 75pc-epiboly 0.0 False NC
ENSDARG00000045792 1-4-somites 0.03894180311510151 False NC
ENSDARG00000045792 14-19-somites 0.013879298800156963 False NC
ENSDARG00000045792 20-25-somites 0.03567762901404237 False NC
ENSDARG00000045792 Prim-5 0.24676651619124496 False NC
ENSDARG00000045792 Prim-15 0.20381840473170895 False NC
ENSDARG00000045792 Prim-25 0.19056076785625434 False NC
ENSDARG00000045792 Long-pec 0.2719511932456896 False NC
ENSDARG00000045792 Protruding-mouth 0.2341197495575315 False NC
ENSDARG00000045792 Day-4 0.20019415481531416 False NC
ENSDARG00000045792 Day-5 0.14214203060666822 False NC
ENSDARG00000045797 1-cell 0.06576740079454145 False NC
ENSDARG00000045797 2-cell 0.2500450906937161 False NC
ENSDARG00000045797 128-cell 0.07245103003047068 False NC
ENSDARG00000045797 1k-cell 0.1390268463629553 False NC
ENSDARG00000045797 Dome 0.06131841472442094 False NC
ENSDARG00000045797 50pc-epiboly 0.25670323571309034 False NC
ENSDARG00000045797 Shield 0.3079146398630345 False NC
ENSDARG00000045797 75pc-epiboly 0.8661172913982472 False NC
ENSDARG00000045797 1-4-somites 2.4811517371015 False NC
ENSDARG00000045797 14-19-somites 2.1381517748048915 False NC
ENSDARG00000045797 20-25-somites 2.113944795260962 False NC
ENSDARG00000045797 Prim-5 1.272528962409721 False NC
ENSDARG00000045797 Prim-15 1.3801713295030444 False NC
ENSDARG00000045797 Prim-25 1.751252074722488 False NC
ENSDARG00000045797 Long-pec 1.6280259250478004 False NC
ENSDARG00000045797 Protruding-mouth 1.5985704422622418 False NC
ENSDARG00000045797 Day-4 1.488534302908652 False NC
ENSDARG00000045797 Day-5 0.9775646790850413 False NC
ENSDARG00000045799 1-cell 0.0 False NC
ENSDARG00000045799 2-cell 0.0064842759368137865 False NC
ENSDARG00000045799 128-cell 0.0 False NC
ENSDARG00000045799 1k-cell 0.0 False NC
ENSDARG00000045799 Dome 0.0 False NC
ENSDARG00000045799 50pc-epiboly 0.0 False NC
ENSDARG00000045799 Shield 0.0 False NC
ENSDARG00000045799 75pc-epiboly 0.0 False NC
ENSDARG00000045799 1-4-somites 0.0031083229499907503 False NC
ENSDARG00000045799 14-19-somites 0.0 False NC
ENSDARG00000045799 20-25-somites 0.0 False NC
ENSDARG00000045799 Prim-5 0.003333309473781896 False NC
ENSDARG00000045799 Prim-15 0.04017378644903015 False NC
ENSDARG00000045799 Prim-25 0.034146026853915955 False NC
ENSDARG00000045799 Long-pec 0.328751881260147 False NC
ENSDARG00000045799 Protruding-mouth 1.5862460548070743 False NC
ENSDARG00000045799 Day-4 1.861134416059155 False NC
ENSDARG00000045799 Day-5 2.039750223461253 False NC
ENSDARG00000045801 1-cell 0.03343529795232171 False NC
ENSDARG00000045801 2-cell 0.05720386397418821 False NC
ENSDARG00000045801 128-cell 0.14426324452733935 False NC
ENSDARG00000045801 1k-cell 0.13546895502592482 False NC
ENSDARG00000045801 Dome 3.4820789268888013 False NC
ENSDARG00000045801 50pc-epiboly 6.456715715149194 False NC
ENSDARG00000045801 Shield 6.394049971643167 False NC
ENSDARG00000045801 75pc-epiboly 6.802340579845546 False NC
ENSDARG00000045801 1-4-somites 7.089961652923998 False NC
ENSDARG00000045801 14-19-somites 6.417532565182382 False NC
ENSDARG00000045801 20-25-somites 5.422640532061782 False NC
ENSDARG00000045801 Prim-5 3.9959814329401953 False NC
ENSDARG00000045801 Prim-15 3.608543804179019 False NC
ENSDARG00000045801 Prim-25 4.655739532185099 False NC
ENSDARG00000045801 Long-pec 3.4497447494172575 False NC
ENSDARG00000045801 Protruding-mouth 1.967925022614105 False NC
ENSDARG00000045801 Day-4 1.8682305932393024 False NC
ENSDARG00000045801 Day-5 2.091144263097269 False NC
ENSDARG00000045802 1-cell 0.0 False NC
ENSDARG00000045802 2-cell 0.0 False NC
ENSDARG00000045802 128-cell 0.0 False NC
ENSDARG00000045802 1k-cell 0.006871121107250926 False NC
ENSDARG00000045802 Dome 0.09091616433048866 False NC
ENSDARG00000045802 50pc-epiboly 0.02664278189024221 False NC
ENSDARG00000045802 Shield 0.05267789730182178 False NC
ENSDARG00000045802 75pc-epiboly 0.041547095063457426 False NC
ENSDARG00000045802 1-4-somites 0.11018560365975741 False NC
ENSDARG00000045802 14-19-somites 0.08709381867509433 False NC
ENSDARG00000045802 20-25-somites 0.5408946956458561 False NC
ENSDARG00000045802 Prim-5 0.8118807917358375 False NC
ENSDARG00000045802 Prim-15 1.2528767867172335 False NC
ENSDARG00000045802 Prim-25 0.6091185173713806 False NC
ENSDARG00000045802 Long-pec 1.1000855594313848 False NC
ENSDARG00000045802 Protruding-mouth 0.9715793400102518 False NC
ENSDARG00000045802 Day-4 0.9301072075141887 False NC
ENSDARG00000045802 Day-5 0.700183672687203 False NC
ENSDARG00000045803 1-cell 0.01590898130475587 False NC
ENSDARG00000045803 2-cell 0.03849066196092664 False NC
ENSDARG00000045803 128-cell 0.1340984320480256 False NC
ENSDARG00000045803 1k-cell 0.11592252440691624 False NC
ENSDARG00000045803 Dome 0.25620259681507823 False NC
ENSDARG00000045803 50pc-epiboly 0.7592636969382582 False NC
ENSDARG00000045803 Shield 0.6224348474563688 False NC
ENSDARG00000045803 75pc-epiboly 0.9299185005736408 False NC
ENSDARG00000045803 1-4-somites 1.6105091534328075 False NC
ENSDARG00000045803 14-19-somites 0.8564256829819831 False NC
ENSDARG00000045803 20-25-somites 0.6574607097723515 False NC
ENSDARG00000045803 Prim-5 0.4678099847884464 False NC
ENSDARG00000045803 Prim-15 0.4568124735495173 False NC
ENSDARG00000045803 Prim-25 0.4676366669697498 False NC
ENSDARG00000045803 Long-pec 0.3242670134905349 False NC
ENSDARG00000045803 Protruding-mouth 0.8163788334943156 False NC
ENSDARG00000045803 Day-4 1.0433933121853414 False NC
ENSDARG00000045803 Day-5 1.1889676751883436 False NC
ENSDARG00000045804 1-cell 0.00377547682074541 False NC
ENSDARG00000045804 2-cell 0.0 False NC
ENSDARG00000045804 128-cell 0.010397901590094263 False NC
ENSDARG00000045804 1k-cell 0.019952614424600917 False NC
ENSDARG00000045804 Dome 0.035200760662586476 False NC
ENSDARG00000045804 50pc-epiboly 0.03684109089520067 False NC
ENSDARG00000045804 Shield 0.0713850748186222 False NC
ENSDARG00000045804 75pc-epiboly 0.05849502262278822 False NC
ENSDARG00000045804 1-4-somites 0.04472573289916268 False NC
ENSDARG00000045804 14-19-somites 0.020232498955158384 False NC
ENSDARG00000045804 20-25-somites 0.013869050151937592 False NC
ENSDARG00000045804 Prim-5 0.04796306934421381 False NC
ENSDARG00000045804 Prim-15 0.13339882367752262 False NC
ENSDARG00000045804 Prim-25 0.1322806135018264 False NC
ENSDARG00000045804 Long-pec 0.19917552181374448 False NC
ENSDARG00000045804 Protruding-mouth 0.6256932743456565 False NC
ENSDARG00000045804 Day-4 0.6904790940316095 False NC
ENSDARG00000045804 Day-5 0.7295414695881857 False NC
ENSDARG00000045808 1-cell 0.6371890798290819 False NC
ENSDARG00000045808 2-cell 0.3727027707439753 False NC
ENSDARG00000045808 128-cell 0.17548589650823024 False NC
ENSDARG00000045808 1k-cell 0.31947247261651357 False NC
ENSDARG00000045808 Dome 0.4021498250930245 False NC
ENSDARG00000045808 50pc-epiboly 0.239141885728935 False NC
ENSDARG00000045808 Shield 0.06178304710027034 False NC
ENSDARG00000045808 75pc-epiboly 0.01898506487709977 False NC
ENSDARG00000045808 1-4-somites 0.04466499371392761 False NC
ENSDARG00000045808 14-19-somites 0.07004407792966982 False NC
ENSDARG00000045808 20-25-somites 0.02700792017292513 False NC
ENSDARG00000045808 Prim-5 0.08142648735355106 False NC
ENSDARG00000045808 Prim-15 0.30963014442984305 False NC
ENSDARG00000045808 Prim-25 0.7899638100385868 False NC
ENSDARG00000045808 Long-pec 1.0989503136895489 False NC
ENSDARG00000045808 Protruding-mouth 9.309411656925153 False NC
ENSDARG00000045808 Day-4 8.265734648986292 False NC
ENSDARG00000045808 Day-5 6.175868457889843 False NC
ENSDARG00000045811 1-cell 0.0 False NC
ENSDARG00000045811 2-cell 0.0 False NC
ENSDARG00000045811 128-cell 0.0 False NC
ENSDARG00000045811 1k-cell 0.0048252799037177925 False NC
ENSDARG00000045811 Dome 0.0 False NC
ENSDARG00000045811 50pc-epiboly 0.0 False NC
ENSDARG00000045811 Shield 0.004932443003172695 False NC
ENSDARG00000045811 75pc-epiboly 0.0 False NC
ENSDARG00000045811 1-4-somites 0.004992155040894235 False NC
ENSDARG00000045811 14-19-somites 0.009785932663535616 False NC
ENSDARG00000045811 20-25-somites 0.07043503165605233 False NC
ENSDARG00000045811 Prim-5 0.0481814733028474 False NC
ENSDARG00000045811 Prim-15 0.035193564988406575 False NC
ENSDARG00000045811 Prim-25 0.03290435315013719 False NC
ENSDARG00000045811 Long-pec 0.022231387185694146 False NC
ENSDARG00000045811 Protruding-mouth 0.5667463324295974 False NC
ENSDARG00000045811 Day-4 0.42068739774894925 False NC
ENSDARG00000045811 Day-5 0.45099292269124164 False NC
ENSDARG00000045814 1-cell 0.3265550581513582 False NC
ENSDARG00000045814 2-cell 0.386976493878851 False NC
ENSDARG00000045814 128-cell 2.9783776543213545 False NC
ENSDARG00000045814 1k-cell 4.669307271805475 False NC
ENSDARG00000045814 Dome 2.6255120108910166 False NC
ENSDARG00000045814 50pc-epiboly 0.7159331404531777 False NC
ENSDARG00000045814 Shield 0.21383068783639664 False NC
ENSDARG00000045814 75pc-epiboly 0.1560545403727563 False NC
ENSDARG00000045814 1-4-somites 1.259869595737822 False NC
ENSDARG00000045814 14-19-somites 1.8598317181485293 False NC
ENSDARG00000045814 20-25-somites 2.5900148506257876 False NC
ENSDARG00000045814 Prim-5 3.4398189859910646 False NC
ENSDARG00000045814 Prim-15 3.673503545490642 False NC
ENSDARG00000045814 Prim-25 4.194488251918907 False NC
ENSDARG00000045814 Long-pec 3.7690387960793776 False NC
ENSDARG00000045814 Protruding-mouth 4.796338378264801 False NC
ENSDARG00000045814 Day-4 3.6852274023670772 False NC
ENSDARG00000045814 Day-5 2.046301448597654 False NC
ENSDARG00000045815 1-cell 11.113907181881714 False NC
ENSDARG00000045815 2-cell 14.446899361722302 False NC
ENSDARG00000045815 128-cell 10.944868353459261 False NC
ENSDARG00000045815 1k-cell 9.726366196335373 False NC
ENSDARG00000045815 Dome 3.9394304084235983 False NC
ENSDARG00000045815 50pc-epiboly 2.205887912456997 False NC
ENSDARG00000045815 Shield 3.352776407691678 False NC
ENSDARG00000045815 75pc-epiboly 3.539580313891173 False NC
ENSDARG00000045815 1-4-somites 4.334717960260206 False NC
ENSDARG00000045815 14-19-somites 2.912341162314571 False NC
ENSDARG00000045815 20-25-somites 2.51642353391254 False NC
ENSDARG00000045815 Prim-5 2.1582197766456277 False NC
ENSDARG00000045815 Prim-15 1.3906358226173299 False NC
ENSDARG00000045815 Prim-25 1.157544292366282 False NC
ENSDARG00000045815 Long-pec 0.48648301223894075 False NC
ENSDARG00000045815 Protruding-mouth 0.2642078922042273 False NC
ENSDARG00000045815 Day-4 0.35438794421431624 False NC
ENSDARG00000045815 Day-5 0.21304394849960487 False NC
ENSDARG00000045822 1-cell 0.008754174294949098 False NC
ENSDARG00000045822 2-cell 0.008320757240990215 False NC
ENSDARG00000045822 128-cell 0.06429213025226453 False NC
ENSDARG00000045822 1k-cell 0.007710666873170663 False NC
ENSDARG00000045822 Dome 0.024485934528468097 False NC
ENSDARG00000045822 50pc-epiboly 0.025626961538249386 False NC
ENSDARG00000045822 Shield 0.03152764243919844 False NC
ENSDARG00000045822 75pc-epiboly 0.025431007512736692 False NC
ENSDARG00000045822 1-4-somites 0.0638186306579182 False NC
ENSDARG00000045822 14-19-somites 0.25802132254244503 False NC
ENSDARG00000045822 20-25-somites 0.5386478253407228 False NC
ENSDARG00000045822 Prim-5 0.9666860234849439 False NC
ENSDARG00000045822 Prim-15 4.395965583520917 False NC
ENSDARG00000045822 Prim-25 9.867563445414847 False NC
ENSDARG00000045822 Long-pec 18.135592073900057 False NC
ENSDARG00000045822 Protruding-mouth 23.04559600308128 False NC
ENSDARG00000045822 Day-4 23.758627476764296 False NC
ENSDARG00000045822 Day-5 26.20452562262961 False NC
ENSDARG00000045824 1-cell 1.4409797922378653 False NC
ENSDARG00000045824 2-cell 1.8886576552778727 False NC
ENSDARG00000045824 128-cell 7.40795878176922 False NC
ENSDARG00000045824 1k-cell 8.784292605989119 False NC
ENSDARG00000045824 Dome 6.922567855022048 False NC
ENSDARG00000045824 50pc-epiboly 7.881603273480719 False NC
ENSDARG00000045824 Shield 8.269223852330722 False NC
ENSDARG00000045824 75pc-epiboly 7.623049947583729 False NC
ENSDARG00000045824 1-4-somites 4.720274971774392 False NC
ENSDARG00000045824 14-19-somites 5.005819616693978 False NC
ENSDARG00000045824 20-25-somites 4.7710039926939185 False NC
ENSDARG00000045824 Prim-5 4.09105364340821 False NC
ENSDARG00000045824 Prim-15 3.7272045433843837 False NC
ENSDARG00000045824 Prim-25 3.2114488165494146 False NC
ENSDARG00000045824 Long-pec 3.162328070532073 False NC
ENSDARG00000045824 Protruding-mouth 3.206949488487891 False NC
ENSDARG00000045824 Day-4 3.0499134291077294 False NC
ENSDARG00000045824 Day-5 2.766218257159081 False NC
ENSDARG00000045827 1-cell 0.005875817667358125 False NC
ENSDARG00000045827 2-cell 0.022339629417987332 False NC
ENSDARG00000045827 128-cell 0.005394124306879337 False NC
ENSDARG00000045827 1k-cell 0.04140330874301163 False NC
ENSDARG00000045827 Dome 0.03287000734887327 False NC
ENSDARG00000045827 50pc-epiboly 0.04013534717101491 False NC
ENSDARG00000045827 Shield 0.07406493779367254 False NC
ENSDARG00000045827 75pc-epiboly 0.09103647133811107 False NC
ENSDARG00000045827 1-4-somites 0.3159094574291053 False NC
ENSDARG00000045827 14-19-somites 0.3988488745904517 False NC
ENSDARG00000045827 20-25-somites 0.2805992935879922 False NC
ENSDARG00000045827 Prim-5 0.3732273612234929 False NC
ENSDARG00000045827 Prim-15 0.3271432065211067 False NC
ENSDARG00000045827 Prim-25 0.3470377110207402 False NC
ENSDARG00000045827 Long-pec 0.22652321614266815 False NC
ENSDARG00000045827 Protruding-mouth 0.318689536642599 False NC
ENSDARG00000045827 Day-4 0.2731028881794259 False NC
ENSDARG00000045827 Day-5 0.369506830555954 False NC
ENSDARG00000045832 1-cell 0.0 False NC
ENSDARG00000045832 2-cell 0.010802386593566242 False NC
ENSDARG00000045832 128-cell 0.0 False NC
ENSDARG00000045832 1k-cell 0.0 False NC
ENSDARG00000045832 Dome 0.03178875710713401 False NC
ENSDARG00000045832 50pc-epiboly 0.08872024111487506 False NC
ENSDARG00000045832 Shield 0.17395514994961245 False NC
ENSDARG00000045832 75pc-epiboly 0.05502615660650627 False NC
ENSDARG00000045832 1-4-somites 0.010356532168170934 False NC
ENSDARG00000045832 14-19-somites 0.0 False NC
ENSDARG00000045832 20-25-somites 0.01043727129489748 False NC
ENSDARG00000045832 Prim-5 0.01110615831980839 False NC
ENSDARG00000045832 Prim-15 0.10951681736523886 False NC
ENSDARG00000045832 Prim-25 0.04550806736846459 False NC
ENSDARG00000045832 Long-pec 0.08071066115332601 False NC
ENSDARG00000045832 Protruding-mouth 0.639242754786032 False NC
ENSDARG00000045832 Day-4 0.8153246121077427 False NC
ENSDARG00000045832 Day-5 1.1175371655235335 False NC
ENSDARG00000045834 1-cell 0.0 False NC
ENSDARG00000045834 2-cell 0.0 False NC
ENSDARG00000045834 128-cell 0.0 False NC
ENSDARG00000045834 1k-cell 0.0 False NC
ENSDARG00000045834 Dome 0.22913293808336865 False NC
ENSDARG00000045834 50pc-epiboly 0.10097278689280291 False NC
ENSDARG00000045834 Shield 0.011645818005827046 False NC
ENSDARG00000045834 75pc-epiboly 0.025050177117371248 False NC
ENSDARG00000045834 1-4-somites 0.04714720800684806 False NC
ENSDARG00000045834 14-19-somites 0.023105222045851984 False NC
ENSDARG00000045834 20-25-somites 0.011878691457087982 False NC
ENSDARG00000045834 Prim-5 0.03791986168427092 False NC
ENSDARG00000045834 Prim-15 0.0 False NC
ENSDARG00000045834 Prim-25 0.0 False NC
ENSDARG00000045834 Long-pec 0.0 False NC
ENSDARG00000045834 Protruding-mouth 0.14290653930978442 False NC
ENSDARG00000045834 Day-4 1.0847556625947543 False NC
ENSDARG00000045834 Day-5 1.3753970934737265 False NC
ENSDARG00000045835 1-cell 0.0 False NC
ENSDARG00000045835 2-cell 0.0 False NC
ENSDARG00000045835 128-cell 0.0 False NC
ENSDARG00000045835 1k-cell 0.0 False NC
ENSDARG00000045835 Dome 1.372513911509348 False NC
ENSDARG00000045835 50pc-epiboly 1.0836543736174027 False NC
ENSDARG00000045835 Shield 0.6627089492119886 False NC
ENSDARG00000045835 75pc-epiboly 0.6377184209506197 False NC
ENSDARG00000045835 1-4-somites 0.43538723606656154 False NC
ENSDARG00000045835 14-19-somites 0.6112712938758499 False NC
ENSDARG00000045835 20-25-somites 0.3320508635213896 False NC
ENSDARG00000045835 Prim-5 0.45428246256970406 False NC
ENSDARG00000045835 Prim-15 0.48391151859059034 False NC
ENSDARG00000045835 Prim-25 0.25853420332250654 False NC
ENSDARG00000045835 Long-pec 0.3668178885639534 False NC
ENSDARG00000045835 Protruding-mouth 4.150375360926871 False NC
ENSDARG00000045835 Day-4 21.202407616811474 False NC
ENSDARG00000045835 Day-5 26.783073748157847 False NC
ENSDARG00000045836 1-cell 0.0 False NC
ENSDARG00000045836 2-cell 0.01640140384017605 False NC
ENSDARG00000045836 128-cell 0.0 False NC
ENSDARG00000045836 1k-cell 0.007599414187986179 False NC
ENSDARG00000045836 Dome 0.49069704089458377 False NC
ENSDARG00000045836 50pc-epiboly 1.3723081468340248 False NC
ENSDARG00000045836 Shield 1.7789148571853168 False NC
ENSDARG00000045836 75pc-epiboly 2.7486939352057154 False NC
ENSDARG00000045836 1-4-somites 5.605769019045082 False NC
ENSDARG00000045836 14-19-somites 8.561382307135334 False NC
ENSDARG00000045836 20-25-somites 7.511499112422823 False NC
ENSDARG00000045836 Prim-5 6.264464963403399 False NC
ENSDARG00000045836 Prim-15 5.570406999127822 False NC
ENSDARG00000045836 Prim-25 7.315484964979253 False NC
ENSDARG00000045836 Long-pec 7.1688266268350445 False NC
ENSDARG00000045836 Protruding-mouth 3.405662823044689 False NC
ENSDARG00000045836 Day-4 3.1558189891478 False NC
ENSDARG00000045836 Day-5 2.7819155561456697 False NC
ENSDARG00000045837 1-cell 0.006516099559023302 False NC
ENSDARG00000045837 2-cell 0.0030967445222126197 False NC
ENSDARG00000045837 128-cell 0.0 False NC
ENSDARG00000045837 1k-cell 0.0 False NC
ENSDARG00000045837 Dome 0.033414167152008435 False NC
ENSDARG00000045837 50pc-epiboly 0.10491373022029338 False NC
ENSDARG00000045837 Shield 0.061601789208526034 False NC
ENSDARG00000045837 75pc-epiboly 0.12304088462993809 False NC
ENSDARG00000045837 1-4-somites 0.4304949121706594 False NC
ENSDARG00000045837 14-19-somites 0.2764443949513661 False NC
ENSDARG00000045837 20-25-somites 0.3111759140125009 False NC
ENSDARG00000045837 Prim-5 0.25152236838607134 False NC
ENSDARG00000045837 Prim-15 0.20581450505688648 False NC
ENSDARG00000045837 Prim-25 0.2641794807714179 False NC
ENSDARG00000045837 Long-pec 0.16196255054573552 False NC
ENSDARG00000045837 Protruding-mouth 0.2552454754920397 False NC
ENSDARG00000045837 Day-4 0.5036737264695434 False NC
ENSDARG00000045837 Day-5 0.5289779031412395 False NC
ENSDARG00000045842 1-cell 2.2597845335681965 False NC
ENSDARG00000045842 2-cell 2.334875608183704 False NC
ENSDARG00000045842 128-cell 3.171255701133147 False NC
ENSDARG00000045842 1k-cell 2.9972448363271766 False NC
ENSDARG00000045842 Dome 1.7568818593874589 False NC
ENSDARG00000045842 50pc-epiboly 0.8848478545260446 False NC
ENSDARG00000045842 Shield 1.0572681302963296 False NC
ENSDARG00000045842 75pc-epiboly 1.4158490749538193 False NC
ENSDARG00000045842 1-4-somites 0.8766027061301024 False NC
ENSDARG00000045842 14-19-somites 0.7124169548646376 False NC
ENSDARG00000045842 20-25-somites 0.7490485457001569 False NC
ENSDARG00000045842 Prim-5 0.8076015843737109 False NC
ENSDARG00000045842 Prim-15 0.8103669948414437 False NC
ENSDARG00000045842 Prim-25 0.7744657136869006 False NC
ENSDARG00000045842 Long-pec 0.6096557455125173 False NC
ENSDARG00000045842 Protruding-mouth 0.6252579545099473 False NC
ENSDARG00000045842 Day-4 0.5756783457469516 False NC
ENSDARG00000045842 Day-5 0.6267492231256847 False NC
ENSDARG00000045843 1-cell 52.951933674836084 False NC
ENSDARG00000045843 2-cell 52.13340653527365 False NC
ENSDARG00000045843 128-cell 30.429192390549577 False NC
ENSDARG00000045843 1k-cell 21.313101345334765 False NC
ENSDARG00000045843 Dome 21.34939672939971 False NC
ENSDARG00000045843 50pc-epiboly 43.712662829672816 False NC
ENSDARG00000045843 Shield 61.3399135210684 False NC
ENSDARG00000045843 75pc-epiboly 89.4024708141391 False NC
ENSDARG00000045843 1-4-somites 154.83982567363347 False NC
ENSDARG00000045843 14-19-somites 154.33246446589922 False NC
ENSDARG00000045843 20-25-somites 137.1577047650839 False NC
ENSDARG00000045843 Prim-5 87.52224266543242 False NC
ENSDARG00000045843 Prim-15 61.8726443783083 False NC
ENSDARG00000045843 Prim-25 72.39005696728412 False NC
ENSDARG00000045843 Long-pec 37.131797539315315 False NC
ENSDARG00000045843 Protruding-mouth 18.598112720620215 False NC
ENSDARG00000045843 Day-4 14.261342426854743 False NC
ENSDARG00000045843 Day-5 12.483726344302706 False NC
ENSDARG00000045846 1-cell 0.028391916632267346 False NC
ENSDARG00000045846 2-cell 0.03238348764061057 False NC
ENSDARG00000045846 128-cell 0.182450639905075 False NC
ENSDARG00000045846 1k-cell 0.22006660048833027 False NC
ENSDARG00000045846 Dome 0.270007061827432 False NC
ENSDARG00000045846 50pc-epiboly 0.7147844407425235 False NC
ENSDARG00000045846 Shield 1.262809894456543 False NC
ENSDARG00000045846 75pc-epiboly 2.2379286611208284 False NC
ENSDARG00000045846 1-4-somites 5.515999482270876 False NC
ENSDARG00000045846 14-19-somites 5.35568583007021 False NC
ENSDARG00000045846 20-25-somites 4.693341277676325 False NC
ENSDARG00000045846 Prim-5 3.21843325685492 False NC
ENSDARG00000045846 Prim-15 2.5231266761867306 False NC
ENSDARG00000045846 Prim-25 2.6489085875262743 False NC
ENSDARG00000045846 Long-pec 1.445969858024379 False NC
ENSDARG00000045846 Protruding-mouth 1.3231784706183585 False NC
ENSDARG00000045846 Day-4 1.164718289698292 False NC
ENSDARG00000045846 Day-5 0.8050778214538198 False NC
ENSDARG00000045847 1-cell 92.92414989396177 False NC
ENSDARG00000045847 2-cell 94.81399182781028 False NC
ENSDARG00000045847 128-cell 59.66724948129863 False NC
ENSDARG00000045847 1k-cell 58.65797248888748 False NC
ENSDARG00000045847 Dome 58.26357416982715 False NC
ENSDARG00000045847 50pc-epiboly 40.67738784371282 False NC
ENSDARG00000045847 Shield 35.968967303357445 False NC
ENSDARG00000045847 75pc-epiboly 33.05041563597523 False NC
ENSDARG00000045847 1-4-somites 29.250561343813946 False NC
ENSDARG00000045847 14-19-somites 24.580541389242498 False NC
ENSDARG00000045847 20-25-somites 20.53303126611845 False NC
ENSDARG00000045847 Prim-5 15.504939675495176 False NC
ENSDARG00000045847 Prim-15 11.226305974597816 False NC
ENSDARG00000045847 Prim-25 10.017100233201074 False NC
ENSDARG00000045847 Long-pec 7.269321523407008 False NC
ENSDARG00000045847 Protruding-mouth 7.428178455148239 False NC
ENSDARG00000045847 Day-4 6.971323863481109 False NC
ENSDARG00000045847 Day-5 8.017047474604874 False NC
ENSDARG00000045850 1-cell 0.6591739662091495 False NC
ENSDARG00000045850 2-cell 0.9074004738595643 False NC
ENSDARG00000045850 128-cell 0.7929362731112624 False NC
ENSDARG00000045850 1k-cell 1.1311683577798783 False NC
ENSDARG00000045850 Dome 0.16954003790471475 False NC
ENSDARG00000045850 50pc-epiboly 0.3437909343201409 False NC
ENSDARG00000045850 Shield 0.1944204617083904 False NC
ENSDARG00000045850 75pc-epiboly 0.6713191105993765 False NC
ENSDARG00000045850 1-4-somites 1.2634969245168541 False NC
ENSDARG00000045850 14-19-somites 1.725629047094077 False NC
ENSDARG00000045850 20-25-somites 1.805647934017264 False NC
ENSDARG00000045850 Prim-5 2.1990193473220616 False NC
ENSDARG00000045850 Prim-15 2.202504882567582 False NC
ENSDARG00000045850 Prim-25 1.6269134084226091 False NC
ENSDARG00000045850 Long-pec 2.2022480400407525 False NC
ENSDARG00000045850 Protruding-mouth 2.7053666586480283 False NC
ENSDARG00000045850 Day-4 2.8478944197566216 False NC
ENSDARG00000045850 Day-5 2.092133530805685 False NC
ENSDARG00000045851 1-cell 0.0 False NC
ENSDARG00000045851 2-cell 0.0 False NC
ENSDARG00000045851 128-cell 0.0 False NC
ENSDARG00000045851 1k-cell 0.003087047873478606 False NC
ENSDARG00000045851 Dome 0.026141881408211203 False NC
ENSDARG00000045851 50pc-epiboly 0.10260027883663417 False NC
ENSDARG00000045851 Shield 0.0788901783307265 False NC
ENSDARG00000045851 75pc-epiboly 0.12217890714865742 False NC
ENSDARG00000045851 1-4-somites 0.14691520655515344 False NC
ENSDARG00000045851 14-19-somites 0.0939105395596734 False NC
ENSDARG00000045851 20-25-somites 0.11909218301680138 False NC
ENSDARG00000045851 Prim-5 0.17467413292524614 False NC
ENSDARG00000045851 Prim-15 0.21389849090451526 False NC
ENSDARG00000045851 Prim-25 0.10525535870163363 False NC
ENSDARG00000045851 Long-pec 0.10311584919730613 False NC
ENSDARG00000045851 Protruding-mouth 0.07392505257106277 False NC
ENSDARG00000045851 Day-4 0.06728532657864732 False NC
ENSDARG00000045851 Day-5 0.06812507685903732 False NC
ENSDARG00000045853 1-cell 8.728297418508962 False NC
ENSDARG00000045853 2-cell 7.811981423787816 False NC
ENSDARG00000045853 128-cell 5.910344379313903 False NC
ENSDARG00000045853 1k-cell 5.738570409194705 False NC
ENSDARG00000045853 Dome 2.1671670070989095 False NC
ENSDARG00000045853 50pc-epiboly 2.038415936275907 False NC
ENSDARG00000045853 Shield 2.555301530867765 False NC
ENSDARG00000045853 75pc-epiboly 2.9679218106934817 False NC
ENSDARG00000045853 1-4-somites 2.4887157411522307 False NC
ENSDARG00000045853 14-19-somites 2.041644089224521 False NC
ENSDARG00000045853 20-25-somites 1.9656094619245255 False NC
ENSDARG00000045853 Prim-5 1.6146984274389264 False NC
ENSDARG00000045853 Prim-15 1.2649916085094994 False NC
ENSDARG00000045853 Prim-25 1.0541532829966034 False NC
ENSDARG00000045853 Long-pec 0.6774819373587555 False NC
ENSDARG00000045853 Protruding-mouth 0.46004659708621887 False NC
ENSDARG00000045853 Day-4 0.44550202869807254 False NC
ENSDARG00000045853 Day-5 0.29366692240219894 False NC
ENSDARG00000045854 1-cell 0.0 False NC
ENSDARG00000045854 2-cell 0.0 False NC
ENSDARG00000045854 128-cell 0.0 False NC
ENSDARG00000045854 1k-cell 0.0 False NC
ENSDARG00000045854 Dome 0.007886655734958167 False NC
ENSDARG00000045854 50pc-epiboly 0.008254168243005244 False NC
ENSDARG00000045854 Shield 0.0 False NC
ENSDARG00000045854 75pc-epiboly 0.0 False NC
ENSDARG00000045854 1-4-somites 0.0 False NC
ENSDARG00000045854 14-19-somites 0.007555080766897193 False NC
ENSDARG00000045854 20-25-somites 0.00776832814549497 False NC
ENSDARG00000045854 Prim-5 0.024798516727145614 False NC
ENSDARG00000045854 Prim-15 0.027170657627066885 False NC
ENSDARG00000045854 Prim-25 0.0084677687921735 False NC
ENSDARG00000045854 Long-pec 0.05149021504325353 False NC
ENSDARG00000045854 Protruding-mouth 0.06796860629156629 False NC
ENSDARG00000045854 Day-4 0.07692283885017796 False NC
ENSDARG00000045854 Day-5 0.154747662265475 False NC
ENSDARG00000045856 1-cell 0.0 False NC
ENSDARG00000045856 2-cell 0.0 False NC
ENSDARG00000045856 128-cell 0.0 False NC
ENSDARG00000045856 1k-cell 0.0 False NC
ENSDARG00000045856 Dome 0.0 False NC
ENSDARG00000045856 50pc-epiboly 0.0 False NC
ENSDARG00000045856 Shield 0.0 False NC
ENSDARG00000045856 75pc-epiboly 0.0 False NC
ENSDARG00000045856 1-4-somites 0.0 False NC
ENSDARG00000045856 14-19-somites 0.0 False NC
ENSDARG00000045856 20-25-somites 0.009901655430942964 False NC
ENSDARG00000045856 Prim-5 0.0 False NC
ENSDARG00000045856 Prim-15 0.0808085254345452 False NC
ENSDARG00000045856 Prim-25 0.07555222834958686 False NC
ENSDARG00000045856 Long-pec 0.07656878256432038 False NC
ENSDARG00000045856 Protruding-mouth 0.18409735369159846 False NC
ENSDARG00000045856 Day-4 0.28324769787119014 False NC
ENSDARG00000045856 Day-5 0.19724424635502294 False NC
ENSDARG00000045857 1-cell 2.5034753841127872 False NC
ENSDARG00000045857 2-cell 5.112474964191442 False NC
ENSDARG00000045857 128-cell 11.383087835118634 False NC
ENSDARG00000045857 1k-cell 10.264505715185091 False NC
ENSDARG00000045857 Dome 9.590571689655341 False NC
ENSDARG00000045857 50pc-epiboly 8.881394297380655 False NC
ENSDARG00000045857 Shield 7.924453257440383 False NC
ENSDARG00000045857 75pc-epiboly 5.986728135779099 False NC
ENSDARG00000045857 1-4-somites 7.2038265520998195 False NC
ENSDARG00000045857 14-19-somites 5.627103162565598 False NC
ENSDARG00000045857 20-25-somites 5.397799502296981 False NC
ENSDARG00000045857 Prim-5 4.028506517821407 False NC
ENSDARG00000045857 Prim-15 2.64089751393396 False NC
ENSDARG00000045857 Prim-25 2.589336025670927 False NC
ENSDARG00000045857 Long-pec 1.7689754533910798 False NC
ENSDARG00000045857 Protruding-mouth 1.8417907178575397 False NC
ENSDARG00000045857 Day-4 1.6941459214301726 False NC
ENSDARG00000045857 Day-5 1.7401670003134142 False NC
ENSDARG00000045858 1-cell 0.3566526472314351 False NC
ENSDARG00000045858 2-cell 0.451993147799448 False NC
ENSDARG00000045858 128-cell 1.3884805937827631 False NC
ENSDARG00000045858 1k-cell 1.7568528456919417 False NC
ENSDARG00000045858 Dome 0.6157890076828 False NC
ENSDARG00000045858 50pc-epiboly 0.09667265015278444 False NC
ENSDARG00000045858 Shield 0.07135908195244237 False NC
ENSDARG00000045858 75pc-epiboly 0.14709796019261798 False NC
ENSDARG00000045858 1-4-somites 0.3972262431605002 False NC
ENSDARG00000045858 14-19-somites 0.3185458267952762 False NC
ENSDARG00000045858 20-25-somites 0.4306505039638074 False NC
ENSDARG00000045858 Prim-5 0.4195240432444189 False NC
ENSDARG00000045858 Prim-15 0.43843945915463517 False NC
ENSDARG00000045858 Prim-25 0.509094921869646 False NC
ENSDARG00000045858 Long-pec 0.4623401339716439 False NC
ENSDARG00000045858 Protruding-mouth 0.7429771355541985 False NC
ENSDARG00000045858 Day-4 0.867551360089754 False NC
ENSDARG00000045858 Day-5 0.5437204395062634 False NC
ENSDARG00000045863 1-cell 0.004429462549239201 False NC
ENSDARG00000045863 2-cell 0.0 False NC
ENSDARG00000045863 128-cell 0.004066339862109038 False NC
ENSDARG00000045863 1k-cell 0.003901465631553019 False NC
ENSDARG00000045863 Dome 0.0 False NC
ENSDARG00000045863 50pc-epiboly 0.0 False NC
ENSDARG00000045863 Shield 0.0 False NC
ENSDARG00000045863 75pc-epiboly 0.0 False NC
ENSDARG00000045863 1-4-somites 0.0 False NC
ENSDARG00000045863 14-19-somites 0.0 False NC
ENSDARG00000045863 20-25-somites 0.0040678595816010694 False NC
ENSDARG00000045863 Prim-5 0.008657108023645516 False NC
ENSDARG00000045863 Prim-15 0.0 False NC
ENSDARG00000045863 Prim-25 0.03103883569233739 False NC
ENSDARG00000045863 Long-pec 0.017975121604843304 False NC
ENSDARG00000045863 Protruding-mouth 0.11567249848509151 False NC
ENSDARG00000045863 Day-4 0.05818278922083422 False NC
ENSDARG00000045863 Day-5 0.13674336694420341 False NC
ENSDARG00000045864 1-cell 0.0 False NC
ENSDARG00000045864 2-cell 0.0 False NC
ENSDARG00000045864 128-cell 0.0 False NC
ENSDARG00000045864 1k-cell 0.0 False NC
ENSDARG00000045864 Dome 0.008048680311412057 False NC
ENSDARG00000045864 50pc-epiboly 0.0 False NC
ENSDARG00000045864 Shield 0.0 False NC
ENSDARG00000045864 75pc-epiboly 0.0 False NC
ENSDARG00000045864 1-4-somites 0.0 False NC
ENSDARG00000045864 14-19-somites 0.0 False NC
ENSDARG00000045864 20-25-somites 0.019819804457828643 False NC
ENSDARG00000045864 Prim-5 0.1054499207488748 False NC
ENSDARG00000045864 Prim-15 0.0970509941781906 False NC
ENSDARG00000045864 Prim-25 0.09505905021663733 False NC
ENSDARG00000045864 Long-pec 0.1445071026852443 False NC
ENSDARG00000045864 Protruding-mouth 0.676308389254866 False NC
ENSDARG00000045864 Day-4 0.6193026481751205 False NC
ENSDARG00000045864 Day-5 0.5774199364856563 False NC
ENSDARG00000045870 1-cell 30.41074089955469 False NC
ENSDARG00000045870 2-cell 28.00860079798405 False NC
ENSDARG00000045870 128-cell 27.403877598725234 False NC
ENSDARG00000045870 1k-cell 21.244182627619868 False NC
ENSDARG00000045870 Dome 17.433463017666007 False NC
ENSDARG00000045870 50pc-epiboly 6.108920922205838 False NC
ENSDARG00000045870 Shield 9.556154533890805 False NC
ENSDARG00000045870 75pc-epiboly 7.878865207545997 False NC
ENSDARG00000045870 1-4-somites 4.306991745841583 False NC
ENSDARG00000045870 14-19-somites 5.535980395223407 False NC
ENSDARG00000045870 20-25-somites 7.776852590913293 False NC
ENSDARG00000045870 Prim-5 12.134322032422975 False NC
ENSDARG00000045870 Prim-15 10.96453170976141 False NC
ENSDARG00000045870 Prim-25 13.965879778573363 False NC
ENSDARG00000045870 Long-pec 11.524928968161332 False NC
ENSDARG00000045870 Protruding-mouth 13.658608621119606 False NC
ENSDARG00000045870 Day-4 14.787737708367223 False NC
ENSDARG00000045870 Day-5 17.302594030673205 False NC
ENSDARG00000045873 1-cell 0.0 False NC
ENSDARG00000045873 2-cell 0.0047917201232161545 False NC
ENSDARG00000045873 128-cell 0.004628032722439276 False NC
ENSDARG00000045873 1k-cell 0.0 False NC
ENSDARG00000045873 Dome 0.38542321846626304 False NC
ENSDARG00000045873 50pc-epiboly 1.9431286271414514 False NC
ENSDARG00000045873 Shield 2.569073494014373 False NC
ENSDARG00000045873 75pc-epiboly 2.4213221783333005 False NC
ENSDARG00000045873 1-4-somites 1.1255172897160086 False NC
ENSDARG00000045873 14-19-somites 0.9635716693272396 False NC
ENSDARG00000045873 20-25-somites 0.9953989083188219 False NC
ENSDARG00000045873 Prim-5 0.8522788108298098 False NC
ENSDARG00000045873 Prim-15 0.6855099359333889 False NC
ENSDARG00000045873 Prim-25 0.625780194864412 False NC
ENSDARG00000045873 Long-pec 0.43473391138172823 False NC
ENSDARG00000045873 Protruding-mouth 0.38988833390159733 False NC
ENSDARG00000045873 Day-4 0.4024120927627736 False NC
ENSDARG00000045873 Day-5 0.34008483283464336 False NC
ENSDARG00000045874 1-cell 1.8522715952855147 False NC
ENSDARG00000045874 2-cell 4.075641152757593 False NC
ENSDARG00000045874 128-cell 4.471982058109671 False NC
ENSDARG00000045874 1k-cell 4.4127003658339605 False NC
ENSDARG00000045874 Dome 7.397416738296522 False NC
ENSDARG00000045874 50pc-epiboly 12.175355002641306 False NC
ENSDARG00000045874 Shield 13.939181095167788 False NC
ENSDARG00000045874 75pc-epiboly 13.127362024379494 False NC
ENSDARG00000045874 1-4-somites 11.642529776085054 False NC
ENSDARG00000045874 14-19-somites 12.329572882275553 False NC
ENSDARG00000045874 20-25-somites 9.898292955083676 False NC
ENSDARG00000045874 Prim-5 7.425581620037894 False NC
ENSDARG00000045874 Prim-15 7.20674081101011 False NC
ENSDARG00000045874 Prim-25 7.621277878881588 False NC
ENSDARG00000045874 Long-pec 6.332942233706378 False NC
ENSDARG00000045874 Protruding-mouth 4.204250425708134 False NC
ENSDARG00000045874 Day-4 2.954714159915441 False NC
ENSDARG00000045874 Day-5 2.317966829907838 False NC
ENSDARG00000045877 1-cell 6.192409277978713 False NC
ENSDARG00000045877 2-cell 12.242056215542336 False NC
ENSDARG00000045877 128-cell 11.264250767947804 False NC
ENSDARG00000045877 1k-cell 11.270025643444225 False NC
ENSDARG00000045877 Dome 8.198833816740288 False NC
ENSDARG00000045877 50pc-epiboly 14.729454284875676 False NC
ENSDARG00000045877 Shield 15.91108076689287 False NC
ENSDARG00000045877 75pc-epiboly 19.117009603999897 False NC
ENSDARG00000045877 1-4-somites 22.824574699200323 False NC
ENSDARG00000045877 14-19-somites 20.7862327102065 False NC
ENSDARG00000045877 20-25-somites 16.578438552048322 False NC
ENSDARG00000045877 Prim-5 13.01096794518025 False NC
ENSDARG00000045877 Prim-15 10.475181546683206 False NC
ENSDARG00000045877 Prim-25 10.265072441376281 False NC
ENSDARG00000045877 Long-pec 8.149878965908675 False NC
ENSDARG00000045877 Protruding-mouth 7.432047835507568 False NC
ENSDARG00000045877 Day-4 6.848448571292368 False NC
ENSDARG00000045877 Day-5 6.3626009168991535 False NC
ENSDARG00000045878 1-cell 7.881862694247528 False NC
ENSDARG00000045878 2-cell 3.3346122010170802 False NC
ENSDARG00000045878 128-cell 3.1958779355397406 False NC
ENSDARG00000045878 1k-cell 3.8700842775600925 False NC
ENSDARG00000045878 Dome 1.4054500577001063 False NC
ENSDARG00000045878 50pc-epiboly 1.2136928984514912 False NC
ENSDARG00000045878 Shield 1.4911204106678293 False NC
ENSDARG00000045878 75pc-epiboly 5.432947761503609 False NC
ENSDARG00000045878 1-4-somites 4.065524245216598 False NC
ENSDARG00000045878 14-19-somites 1.273911440372407 False NC
ENSDARG00000045878 20-25-somites 2.334173200614708 False NC
ENSDARG00000045878 Prim-5 4.346583380272003 False NC
ENSDARG00000045878 Prim-15 3.336548881050878 False NC
ENSDARG00000045878 Prim-25 1.7593814566973358 False NC
ENSDARG00000045878 Long-pec 2.5099912740084784 False NC
ENSDARG00000045878 Protruding-mouth 2.274473366951419 False NC
ENSDARG00000045878 Day-4 2.2402903536509036 False NC
ENSDARG00000045878 Day-5 1.9477011743878712 False NC
ENSDARG00000045880 1-cell 3.989139002403647 False NC
ENSDARG00000045880 2-cell 4.068111276220837 False NC
ENSDARG00000045880 128-cell 2.47955606784998 False NC
ENSDARG00000045880 1k-cell 2.120002201513893 False NC
ENSDARG00000045880 Dome 0.7241876228468969 False NC
ENSDARG00000045880 50pc-epiboly 0.24952567813558618 False NC
ENSDARG00000045880 Shield 0.16692019903253255 False NC
ENSDARG00000045880 75pc-epiboly 0.21976071294723445 False NC
ENSDARG00000045880 1-4-somites 0.6495487519224709 False NC
ENSDARG00000045880 14-19-somites 0.5709801994061283 False NC
ENSDARG00000045880 20-25-somites 0.6223223009582624 False NC
ENSDARG00000045880 Prim-5 0.5435076227756233 False NC
ENSDARG00000045880 Prim-15 0.6091872965941413 False NC
ENSDARG00000045880 Prim-25 0.8959400763166467 False NC
ENSDARG00000045880 Long-pec 0.966366041130448 False NC
ENSDARG00000045880 Protruding-mouth 0.6324650693279212 False NC
ENSDARG00000045880 Day-4 0.8784835609329903 False NC
ENSDARG00000045880 Day-5 0.9465767197802896 False NC
ENSDARG00000045885 1-cell 2.416989593137461 False NC
ENSDARG00000045885 2-cell 3.3627511197882476 False NC
ENSDARG00000045885 128-cell 8.139483972288904 False NC
ENSDARG00000045885 1k-cell 6.764005449781737 False NC
ENSDARG00000045885 Dome 7.578197284407871 False NC
ENSDARG00000045885 50pc-epiboly 8.77008809095526 False NC
ENSDARG00000045885 Shield 10.407728286393004 False NC
ENSDARG00000045885 75pc-epiboly 7.350151769968894 False NC
ENSDARG00000045885 1-4-somites 4.93415346692777 False NC
ENSDARG00000045885 14-19-somites 4.031100416465866 False NC
ENSDARG00000045885 20-25-somites 3.773697638720126 False NC
ENSDARG00000045885 Prim-5 3.7272113336412915 False NC
ENSDARG00000045885 Prim-15 2.5979590803612544 False NC
ENSDARG00000045885 Prim-25 2.400649141354117 False NC
ENSDARG00000045885 Long-pec 1.7112658447772098 False NC
ENSDARG00000045885 Protruding-mouth 1.6874251956215538 False NC
ENSDARG00000045885 Day-4 1.8214137291090615 False NC
ENSDARG00000045885 Day-5 1.9871631400817082 False NC
ENSDARG00000045886 1-cell 0.02961412104348495 False NC
ENSDARG00000045886 2-cell 0.5559216780666147 False NC
ENSDARG00000045886 128-cell 1.6787593667869871 False NC
ENSDARG00000045886 1k-cell 1.4476666901994015 False NC
ENSDARG00000045886 Dome 4.217550642933929 False NC
ENSDARG00000045886 50pc-epiboly 19.729733962327508 False NC
ENSDARG00000045886 Shield 22.630541742856643 False NC
ENSDARG00000045886 75pc-epiboly 19.79394616745632 False NC
ENSDARG00000045886 1-4-somites 7.232291904044764 False NC
ENSDARG00000045886 14-19-somites 7.320031411266497 False NC
ENSDARG00000045886 20-25-somites 11.762506541598178 False NC
ENSDARG00000045886 Prim-5 9.267866994713707 False NC
ENSDARG00000045886 Prim-15 10.630015198662557 False NC
ENSDARG00000045886 Prim-25 17.090489688702068 False NC
ENSDARG00000045886 Long-pec 17.913813600798214 False NC
ENSDARG00000045886 Protruding-mouth 27.439169104927778 False NC
ENSDARG00000045886 Day-4 27.33427437594791 False NC
ENSDARG00000045886 Day-5 22.576329882487983 False NC
ENSDARG00000045887 1-cell 0.23878280192912352 False NC
ENSDARG00000045887 2-cell 0.15130714873718726 False NC
ENSDARG00000045887 128-cell 0.1542572271922934 False NC
ENSDARG00000045887 1k-cell 0.23368847042237367 False NC
ENSDARG00000045887 Dome 0.14292283058861618 False NC
ENSDARG00000045887 50pc-epiboly 2.724135321467487 False NC
ENSDARG00000045887 Shield 4.321044527798765 False NC
ENSDARG00000045887 75pc-epiboly 5.811964074173622 False NC
ENSDARG00000045887 1-4-somites 1.4828574659355191 False NC
ENSDARG00000045887 14-19-somites 1.4823572709709167 False NC
ENSDARG00000045887 20-25-somites 1.8355348644487282 False NC
ENSDARG00000045887 Prim-5 2.5350848751835673 False NC
ENSDARG00000045887 Prim-15 1.5876408396808313 False NC
ENSDARG00000045887 Prim-25 0.7230035959051287 False NC
ENSDARG00000045887 Long-pec 0.8134816125604853 False NC
ENSDARG00000045887 Protruding-mouth 1.6314559726608895 False NC
ENSDARG00000045887 Day-4 2.945876034440531 False NC
ENSDARG00000045887 Day-5 6.471585966870149 False NC
ENSDARG00000045888 1-cell 0.7348992284732223 False NC
ENSDARG00000045888 2-cell 1.4559946040698457 False NC
ENSDARG00000045888 128-cell 4.899265554858722 False NC
ENSDARG00000045888 1k-cell 5.09152042447038 False NC
ENSDARG00000045888 Dome 1.933942900150651 False NC
ENSDARG00000045888 50pc-epiboly 0.4470323751202545 False NC
ENSDARG00000045888 Shield 0.1704311966357161 False NC
ENSDARG00000045888 75pc-epiboly 0.1555730306119861 False NC
ENSDARG00000045888 1-4-somites 0.1420542386529229 False NC
ENSDARG00000045888 14-19-somites 0.2372623103208539 False NC
ENSDARG00000045888 20-25-somites 0.524439244953928 False NC
ENSDARG00000045888 Prim-5 1.0881171687178757 False NC
ENSDARG00000045888 Prim-15 1.4647061966425237 False NC
ENSDARG00000045888 Prim-25 1.5700702285097896 False NC
ENSDARG00000045888 Long-pec 1.7525743564722223 False NC
ENSDARG00000045888 Protruding-mouth 3.4749680138822385 False NC
ENSDARG00000045888 Day-4 4.577474687871156 False NC
ENSDARG00000045888 Day-5 4.170434852915653 False NC
ENSDARG00000045893 1-cell 0.005853694859875601 False NC
ENSDARG00000045893 2-cell 0.00556387984186695 False NC
ENSDARG00000045893 128-cell 0.005373815103916688 False NC
ENSDARG00000045893 1k-cell 0.01546778354678211 False NC
ENSDARG00000045893 Dome 0.02183083319405589 False NC
ENSDARG00000045893 50pc-epiboly 0.1085286383216224 False NC
ENSDARG00000045893 Shield 0.4005529994233104 False NC
ENSDARG00000045893 75pc-epiboly 6.8870538718980585 False NC
ENSDARG00000045893 1-4-somites 8.99352519059244 False NC
ENSDARG00000045893 14-19-somites 8.21358456485471 False NC
ENSDARG00000045893 20-25-somites 5.9940431669928556 False NC
ENSDARG00000045893 Prim-5 4.490467355600842 False NC
ENSDARG00000045893 Prim-15 4.186709174697626 False NC
ENSDARG00000045893 Prim-25 6.375515751331402 False NC
ENSDARG00000045893 Long-pec 9.187158420618504 False NC
ENSDARG00000045893 Protruding-mouth 6.032303375440521 False NC
ENSDARG00000045893 Day-4 4.081119590301737 False NC
ENSDARG00000045893 Day-5 3.8953325086590476 False NC
ENSDARG00000045898 1-cell 0.06394353398049776 False NC
ENSDARG00000045898 2-cell 0.0781427636545168 False NC
ENSDARG00000045898 128-cell 0.050315580197424416 False NC
ENSDARG00000045898 1k-cell 0.2896528773225849 False NC
ENSDARG00000045898 Dome 56.75626702529091 False NC
ENSDARG00000045898 50pc-epiboly 153.81525158401092 False NC
ENSDARG00000045898 Shield 233.31552018656907 False NC
ENSDARG00000045898 75pc-epiboly 292.72637621530265 False NC
ENSDARG00000045898 1-4-somites 66.29368363821659 False NC
ENSDARG00000045898 14-19-somites 9.619198079922299 False NC
ENSDARG00000045898 20-25-somites 2.743223967082409 False NC
ENSDARG00000045898 Prim-5 3.3921417984542863 False NC
ENSDARG00000045898 Prim-15 5.271735495357985 False NC
ENSDARG00000045898 Prim-25 5.623802473330881 False NC
ENSDARG00000045898 Long-pec 6.2277142819882485 False NC
ENSDARG00000045898 Protruding-mouth 7.99139291091039 False NC
ENSDARG00000045898 Day-4 6.8855331403410265 False NC
ENSDARG00000045898 Day-5 7.405191616478983 False NC
ENSDARG00000045900 1-cell 2.2495189917041225 False NC
ENSDARG00000045900 2-cell 3.4518037246392934 False NC
ENSDARG00000045900 128-cell 5.318980958553071 False NC
ENSDARG00000045900 1k-cell 4.653669455118566 False NC
ENSDARG00000045900 Dome 4.179211719199509 False NC
ENSDARG00000045900 50pc-epiboly 2.5433767359434607 False NC
ENSDARG00000045900 Shield 2.249589026238247 False NC
ENSDARG00000045900 75pc-epiboly 1.7402249711118185 False NC
ENSDARG00000045900 1-4-somites 1.667904852822079 False NC
ENSDARG00000045900 14-19-somites 1.4864873513807724 False NC
ENSDARG00000045900 20-25-somites 1.5589371427524505 False NC
ENSDARG00000045900 Prim-5 1.3140963065684232 False NC
ENSDARG00000045900 Prim-15 1.1953880481660137 False NC
ENSDARG00000045900 Prim-25 1.167489666375917 False NC
ENSDARG00000045900 Long-pec 1.5579478395762145 False NC
ENSDARG00000045900 Protruding-mouth 1.9759431868822759 False NC
ENSDARG00000045900 Day-4 2.1471406251703473 False NC
ENSDARG00000045900 Day-5 2.4012222844606783 False NC
ENSDARG00000045904 1-cell 0.0 False NC
ENSDARG00000045904 2-cell 0.007132077635134469 False NC
ENSDARG00000045904 128-cell 0.006888442527028342 False NC
ENSDARG00000045904 1k-cell 0.006609143034146283 False NC
ENSDARG00000045904 Dome 0.006995981293848028 False NC
ENSDARG00000045904 50pc-epiboly 0.014643978021856793 False NC
ENSDARG00000045904 Shield 0.06755923379828238 False NC
ENSDARG00000045904 75pc-epiboly 0.05812801717196957 False NC
ENSDARG00000045904 1-4-somites 0.013675420855268187 False NC
ENSDARG00000045904 14-19-somites 0.117282419337475 False NC
ENSDARG00000045904 20-25-somites 0.05857364412020651 False NC
ENSDARG00000045904 Prim-5 0.047662142750837945 False NC
ENSDARG00000045904 Prim-15 0.05222133955446719 False NC
ENSDARG00000045904 Prim-25 0.5858944040160046 False NC
ENSDARG00000045904 Long-pec 2.2304722866878617 False NC
ENSDARG00000045904 Protruding-mouth 1.1907791470497113 False NC
ENSDARG00000045904 Day-4 0.8643176892940527 False NC
ENSDARG00000045904 Day-5 0.8965533976529938 False NC
ENSDARG00000045909 1-cell 0.044421181565227424 False NC
ENSDARG00000045909 2-cell 0.02111094979999803 False NC
ENSDARG00000045909 128-cell 0.030584684820005842 False NC
ENSDARG00000045909 1k-cell 0.009781531690536497 False NC
ENSDARG00000045909 Dome 0.07247836620426555 False NC
ENSDARG00000045909 50pc-epiboly 0.09752889362556624 False NC
ENSDARG00000045909 Shield 0.16997903223647848 False NC
ENSDARG00000045909 75pc-epiboly 0.6344673074320479 False NC
ENSDARG00000045909 1-4-somites 3.41037645288678 False NC
ENSDARG00000045909 14-19-somites 4.661808622351293 False NC
ENSDARG00000045909 20-25-somites 4.609814702429807 False NC
ENSDARG00000045909 Prim-5 3.212281768659552 False NC
ENSDARG00000045909 Prim-15 2.223504297706822 False NC
ENSDARG00000045909 Prim-25 2.434616592688044 False NC
ENSDARG00000045909 Long-pec 2.489907425016607 False NC
ENSDARG00000045909 Protruding-mouth 2.2196726227157026 False NC
ENSDARG00000045909 Day-4 2.412507795906733 False NC
ENSDARG00000045909 Day-5 2.3871484915116654 False NC
ENSDARG00000045910 1-cell 0.2779689088854383 False NC
ENSDARG00000045910 2-cell 1.3568583189635097 False NC
ENSDARG00000045910 128-cell 3.2438302081824375 False NC
ENSDARG00000045910 1k-cell 2.7678770583706003 False NC
ENSDARG00000045910 Dome 3.276900678083764 False NC
ENSDARG00000045910 50pc-epiboly 2.0641973916845435 False NC
ENSDARG00000045910 Shield 1.5949547695059227 False NC
ENSDARG00000045910 75pc-epiboly 1.64694287198848 False NC
ENSDARG00000045910 1-4-somites 2.1466266675845214 False NC
ENSDARG00000045910 14-19-somites 1.8725382151675405 False NC
ENSDARG00000045910 20-25-somites 2.0422134321303407 False NC
ENSDARG00000045910 Prim-5 2.1224474339607644 False NC
ENSDARG00000045910 Prim-15 2.209452009972165 False NC
ENSDARG00000045910 Prim-25 2.5515132244388052 False NC
ENSDARG00000045910 Long-pec 2.800932471525606 False NC
ENSDARG00000045910 Protruding-mouth 3.142085686122304 False NC
ENSDARG00000045910 Day-4 3.041902007354705 False NC
ENSDARG00000045910 Day-5 3.1243787477554354 False NC
ENSDARG00000045911 1-cell 0.14238069508696527 False NC
ENSDARG00000045911 2-cell 0.2640290273962763 False NC
ENSDARG00000045911 128-cell 0.777843573353713 False NC
ENSDARG00000045911 1k-cell 0.6467157422258104 False NC
ENSDARG00000045911 Dome 0.45420990851658616 False NC
ENSDARG00000045911 50pc-epiboly 0.8485934141399701 False NC
ENSDARG00000045911 Shield 0.715120980002634 False NC
ENSDARG00000045911 75pc-epiboly 0.7393760618427406 False NC
ENSDARG00000045911 1-4-somites 0.9616455755593218 False NC
ENSDARG00000045911 14-19-somites 0.836565451575936 False NC
ENSDARG00000045911 20-25-somites 1.101181787205025 False NC
ENSDARG00000045911 Prim-5 1.2917923934888216 False NC
ENSDARG00000045911 Prim-15 1.222560873040433 False NC
ENSDARG00000045911 Prim-25 1.5161320307430561 False NC
ENSDARG00000045911 Long-pec 1.4402328142207081 False NC
ENSDARG00000045911 Protruding-mouth 1.3894096974167685 False NC
ENSDARG00000045911 Day-4 1.445689254521985 False NC
ENSDARG00000045911 Day-5 1.3885504400601012 False NC
ENSDARG00000045913 1-cell 0.41730021025616254 False NC
ENSDARG00000045913 2-cell 1.2579147235121524 False NC
ENSDARG00000045913 128-cell 2.6378508840158412 False NC
ENSDARG00000045913 1k-cell 4.263667647930172 False NC
ENSDARG00000045913 Dome 4.402060278663982 False NC
ENSDARG00000045913 50pc-epiboly 4.490849873488071 False NC
ENSDARG00000045913 Shield 3.789409857960468 False NC
ENSDARG00000045913 75pc-epiboly 3.971605688614878 False NC
ENSDARG00000045913 1-4-somites 6.7035990151362626 False NC
ENSDARG00000045913 14-19-somites 8.561760516444679 False NC
ENSDARG00000045913 20-25-somites 8.058854086445505 False NC
ENSDARG00000045913 Prim-5 7.48009983230187 False NC
ENSDARG00000045913 Prim-15 6.740323385325622 False NC
ENSDARG00000045913 Prim-25 6.838983075098568 False NC
ENSDARG00000045913 Long-pec 5.443194895485045 False NC
ENSDARG00000045913 Protruding-mouth 5.604438998687178 False NC
ENSDARG00000045913 Day-4 5.144090313857344 False NC
ENSDARG00000045913 Day-5 4.212408780788843 False NC
ENSDARG00000045914 1-cell 155.70915452029803 False NC
ENSDARG00000045914 2-cell 107.4559618627923 False NC
ENSDARG00000045914 128-cell 93.03908540361776 False NC
ENSDARG00000045914 1k-cell 92.26031681506495 False NC
ENSDARG00000045914 Dome 110.28510466849062 False NC
ENSDARG00000045914 50pc-epiboly 131.27464685794723 False NC
ENSDARG00000045914 Shield 142.83935679532857 False NC
ENSDARG00000045914 75pc-epiboly 129.85947735796816 False NC
ENSDARG00000045914 1-4-somites 78.58151249871617 False NC
ENSDARG00000045914 14-19-somites 70.17394453694756 False NC
ENSDARG00000045914 20-25-somites 66.02001293964028 False NC
ENSDARG00000045914 Prim-5 74.85313087419362 False NC
ENSDARG00000045914 Prim-15 58.70814543541044 False NC
ENSDARG00000045914 Prim-25 55.676633356518394 False NC
ENSDARG00000045914 Long-pec 49.71299434762979 False NC
ENSDARG00000045914 Protruding-mouth 38.04078416749535 False NC
ENSDARG00000045914 Day-4 26.641966838626058 False NC
ENSDARG00000045914 Day-5 19.69899503571786 False NC
ENSDARG00000045926 1-cell 0.0 False NC
ENSDARG00000045926 2-cell 0.0 False NC
ENSDARG00000045926 128-cell 0.0 False NC
ENSDARG00000045926 1k-cell 0.016498969116567588 False NC
ENSDARG00000045926 Dome 0.008732333277622358 False NC
ENSDARG00000045926 50pc-epiboly 0.0 False NC
ENSDARG00000045926 Shield 0.0 False NC
ENSDARG00000045926 75pc-epiboly 0.0 False NC
ENSDARG00000045926 1-4-somites 0.0 False NC
ENSDARG00000045926 14-19-somites 0.016730407770550654 False NC
ENSDARG00000045926 20-25-somites 0.025803952647144135 False NC
ENSDARG00000045926 Prim-5 0.08237290435751862 False NC
ENSDARG00000045926 Prim-15 0.1704767807661309 False NC
ENSDARG00000045926 Prim-25 0.6281758166752999 False NC
ENSDARG00000045926 Long-pec 3.914786574577711 False NC
ENSDARG00000045926 Protruding-mouth 3.5652911957769318 False NC
ENSDARG00000045926 Day-4 2.706551194959529 False NC
ENSDARG00000045926 Day-5 2.3452311186153443 False NC
ENSDARG00000045927 1-cell 2.5775357052481844 False NC
ENSDARG00000045927 2-cell 3.71115828243923 False NC
ENSDARG00000045927 128-cell 3.519702777246896 False NC
ENSDARG00000045927 1k-cell 3.6045387551455867 False NC
ENSDARG00000045927 Dome 3.6129699165268327 False NC
ENSDARG00000045927 50pc-epiboly 2.0338981257094 False NC
ENSDARG00000045927 Shield 1.3374483121148184 False NC
ENSDARG00000045927 75pc-epiboly 1.6260478640470069 False NC
ENSDARG00000045927 1-4-somites 1.2091798857133955 False NC
ENSDARG00000045927 14-19-somites 0.9858809775365269 False NC
ENSDARG00000045927 20-25-somites 1.0137081498137892 False NC
ENSDARG00000045927 Prim-5 0.7458909348922675 False NC
ENSDARG00000045927 Prim-15 0.603500528320833 False NC
ENSDARG00000045927 Prim-25 0.4702042006046795 False NC
ENSDARG00000045927 Long-pec 0.37526799853464876 False NC
ENSDARG00000045927 Protruding-mouth 0.4363928473814441 False NC
ENSDARG00000045927 Day-4 0.37968224990030786 False NC
ENSDARG00000045927 Day-5 0.24838957515166857 False NC
ENSDARG00000045928 1-cell 0.4887941381421639 False NC
ENSDARG00000045928 2-cell 2.0638697597700615 False NC
ENSDARG00000045928 128-cell 4.202466366440948 False NC
ENSDARG00000045928 1k-cell 4.388087372659058 False NC
ENSDARG00000045928 Dome 5.17953016042575 False NC
ENSDARG00000045928 50pc-epiboly 15.061092346261702 False NC
ENSDARG00000045928 Shield 23.570248477488782 False NC
ENSDARG00000045928 75pc-epiboly 27.60718833457629 False NC
ENSDARG00000045928 1-4-somites 36.33587432750747 False NC
ENSDARG00000045928 14-19-somites 41.39845332210748 False NC
ENSDARG00000045928 20-25-somites 37.22342376703868 False NC
ENSDARG00000045928 Prim-5 31.020265666093316 False NC
ENSDARG00000045928 Prim-15 29.035861397221616 False NC
ENSDARG00000045928 Prim-25 37.15918044076107 False NC
ENSDARG00000045928 Long-pec 24.2700820042299 False NC
ENSDARG00000045928 Protruding-mouth 17.777827979082637 False NC
ENSDARG00000045928 Day-4 14.313177210438473 False NC
ENSDARG00000045928 Day-5 10.049066657840342 False NC
ENSDARG00000045929 1-cell 0.5043272576465385 False NC
ENSDARG00000045929 2-cell 1.0594730798387442 False NC
ENSDARG00000045929 128-cell 0.8551916003390062 False NC
ENSDARG00000045929 1k-cell 0.9733028227608218 False NC
ENSDARG00000045929 Dome 0.6918389501316258 False NC
ENSDARG00000045929 50pc-epiboly 0.21314854621565443 False NC
ENSDARG00000045929 Shield 0.07519733560291464 False NC
ENSDARG00000045929 75pc-epiboly 0.09953822444654624 False NC
ENSDARG00000045929 1-4-somites 0.32492121832074805 False NC
ENSDARG00000045929 14-19-somites 0.8435029140846633 False NC
ENSDARG00000045929 20-25-somites 1.5812207236448323 False NC
ENSDARG00000045929 Prim-5 2.1534198477081707 False NC
ENSDARG00000045929 Prim-15 3.243326969806587 False NC
ENSDARG00000045929 Prim-25 3.2188683469121715 False NC
ENSDARG00000045929 Long-pec 5.224047570418336 False NC
ENSDARG00000045929 Protruding-mouth 13.31536243150337 False NC
ENSDARG00000045929 Day-4 16.481837807668793 False NC
ENSDARG00000045929 Day-5 20.266836124742742 False NC
ENSDARG00000045930 1-cell 1.4789365659742304 False NC
ENSDARG00000045930 2-cell 1.77774648969072 False NC
ENSDARG00000045930 128-cell 1.8102598663381404 False NC
ENSDARG00000045930 1k-cell 2.1208904277377414 False NC
ENSDARG00000045930 Dome 1.0994168997205356 False NC
ENSDARG00000045930 50pc-epiboly 0.5729071401629289 False NC
ENSDARG00000045930 Shield 0.32787542490784 False NC
ENSDARG00000045930 75pc-epiboly 0.16072267080707267 False NC
ENSDARG00000045930 1-4-somites 0.8758893515536077 False NC
ENSDARG00000045930 14-19-somites 0.47128247128037765 False NC
ENSDARG00000045930 20-25-somites 0.8895428885253545 False NC
ENSDARG00000045930 Prim-5 0.9126586467853253 False NC
ENSDARG00000045930 Prim-15 0.9866983621893034 False NC
ENSDARG00000045930 Prim-25 1.3490575076112337 False NC
ENSDARG00000045930 Long-pec 3.1440781834800426 False NC
ENSDARG00000045930 Protruding-mouth 5.4988671005460565 False NC
ENSDARG00000045930 Day-4 5.737067763132735 False NC
ENSDARG00000045930 Day-5 6.2427835399702305 False NC
ENSDARG00000045932 1-cell 0.32986906246395864 False NC
ENSDARG00000045932 2-cell 0.16564236032024074 False NC
ENSDARG00000045932 128-cell 0.30282674321382885 False NC
ENSDARG00000045932 1k-cell 0.15349721467935576 False NC
ENSDARG00000045932 Dome 0.17408734876925275 False NC
ENSDARG00000045932 50pc-epiboly 0.012146646301556154 False NC
ENSDARG00000045932 Shield 0.011207584662132992 False NC
ENSDARG00000045932 75pc-epiboly 0.006026884086285074 False NC
ENSDARG00000045932 1-4-somites 0.017014895123368103 False NC
ENSDARG00000045932 14-19-somites 0.016676827601549687 False NC
ENSDARG00000045932 20-25-somites 0.05715847530592375 False NC
ENSDARG00000045932 Prim-5 0.1398895778120301 False NC
ENSDARG00000045932 Prim-15 0.17326279512707127 False NC
ENSDARG00000045932 Prim-25 0.21806708022438798 False NC
ENSDARG00000045932 Long-pec 0.22100116985138105 False NC
ENSDARG00000045932 Protruding-mouth 0.09376973956457577 False NC
ENSDARG00000045932 Day-4 0.037732633521918094 False NC
ENSDARG00000045932 Day-5 0.14944331135215183 False NC
ENSDARG00000045935 1-cell 0.9422674877472483 False NC
ENSDARG00000045935 2-cell 0.7090293745958934 False NC
ENSDARG00000045935 128-cell 0.2450893935071175 False NC
ENSDARG00000045935 1k-cell 0.57404746587896 False NC
ENSDARG00000045935 Dome 0.15374198891813906 False NC
ENSDARG00000045935 50pc-epiboly 0.022986607925217634 False NC
ENSDARG00000045935 Shield 0.04241900982728518 False NC
ENSDARG00000045935 75pc-epiboly 0.022810843102333517 False NC
ENSDARG00000045935 1-4-somites 0.03577711112640869 False NC
ENSDARG00000045935 14-19-somites 0.04909276219540369 False NC
ENSDARG00000045935 20-25-somites 0.12259049557279586 False NC
ENSDARG00000045935 Prim-5 0.12277353197170005 False NC
ENSDARG00000045935 Prim-15 0.12611027454179022 False NC
ENSDARG00000045935 Prim-25 0.1572096872728777 False NC
ENSDARG00000045935 Long-pec 0.1752574356472222 False NC
ENSDARG00000045935 Protruding-mouth 0.3943380630173574 False NC
ENSDARG00000045935 Day-4 0.4046348523085289 False NC
ENSDARG00000045935 Day-5 0.35912399399487765 False NC
ENSDARG00000045936 1-cell 0.011951377001235598 False NC
ENSDARG00000045936 2-cell 0.026505890165696194 False NC
ENSDARG00000045936 128-cell 0.035352983819958925 False NC
ENSDARG00000045936 1k-cell 0.009357119485309939 False NC
ENSDARG00000045936 Dome 0.07180979227617702 False NC
ENSDARG00000045936 50pc-epiboly 0.03239486084438768 False NC
ENSDARG00000045936 Shield 0.03228163457132823 False NC
ENSDARG00000045936 75pc-epiboly 0.9219804554907981 False NC
ENSDARG00000045936 1-4-somites 2.9598806175963 False NC
ENSDARG00000045936 14-19-somites 2.043559006541406 False NC
ENSDARG00000045936 20-25-somites 2.1853870293392723 False NC
ENSDARG00000045936 Prim-5 1.895908875432901 False NC
ENSDARG00000045936 Prim-15 1.7900593018065454 False NC
ENSDARG00000045936 Prim-25 2.714485476572464 False NC
ENSDARG00000045936 Long-pec 2.834536044940041 False NC
ENSDARG00000045936 Protruding-mouth 2.098021303023711 False NC
ENSDARG00000045936 Day-4 1.6651270229095423 False NC
ENSDARG00000045936 Day-5 1.7749307716527667 False NC
ENSDARG00000045944 1-cell 0.0 False NC
ENSDARG00000045944 2-cell 0.0 False NC
ENSDARG00000045944 128-cell 0.0029380100691648267 False NC
ENSDARG00000045944 1k-cell 0.0028188852134110945 False NC
ENSDARG00000045944 Dome 0.0029838767478083806 False NC
ENSDARG00000045944 50pc-epiboly 0.0 False NC
ENSDARG00000045944 Shield 0.005762977868671927 False NC
ENSDARG00000045944 75pc-epiboly 0.0 False NC
ENSDARG00000045944 1-4-somites 0.002916372170864109 False NC
ENSDARG00000045944 14-19-somites 0.0028584270171998854 False NC
ENSDARG00000045944 20-25-somites 0.0029391080962165 False NC
ENSDARG00000045944 Prim-5 0.0344021141203122 False NC
ENSDARG00000045944 Prim-15 0.16447811846372642 False NC
ENSDARG00000045944 Prim-25 0.4709494810379146 False NC
ENSDARG00000045944 Long-pec 1.0487306822282316 False NC
ENSDARG00000045944 Protruding-mouth 5.885653877735147 False NC
ENSDARG00000045944 Day-4 6.370404608184792 False NC
ENSDARG00000045944 Day-5 7.018441974859547 False NC
ENSDARG00000045945 1-cell 0.0071383900586912755 False NC
ENSDARG00000045945 2-cell 0.0033924850459133653 False NC
ENSDARG00000045945 128-cell 0.0 False NC
ENSDARG00000045945 1k-cell 0.006287485935147427 False NC
ENSDARG00000045945 Dome 0.013310994711527191 False NC
ENSDARG00000045945 50pc-epiboly 0.03134537444347859 False NC
ENSDARG00000045945 Shield 0.03534917485607098 False NC
ENSDARG00000045945 75pc-epiboly 0.03801807183722252 False NC
ENSDARG00000045945 1-4-somites 0.13335105056206875 False NC
ENSDARG00000045945 14-19-somites 0.18808266035901414 False NC
ENSDARG00000045945 20-25-somites 0.3179486115123315 False NC
ENSDARG00000045945 Prim-5 0.47784016704894616 False NC
ENSDARG00000045945 Prim-15 0.9248086799731283 False NC
ENSDARG00000045945 Prim-25 1.4577625547121387 False NC
ENSDARG00000045945 Long-pec 2.73387115524076 False NC
ENSDARG00000045945 Protruding-mouth 8.288269106328457 False NC
ENSDARG00000045945 Day-4 7.256018920185028 False NC
ENSDARG00000045945 Day-5 6.958027383650754 False NC
ENSDARG00000045946 1-cell 0.8164793522470088 False NC
ENSDARG00000045946 2-cell 0.8054022992982478 False NC
ENSDARG00000045946 128-cell 1.3069801324230208 False NC
ENSDARG00000045946 1k-cell 1.0198088534374439 False NC
ENSDARG00000045946 Dome 0.7852356091415356 False NC
ENSDARG00000045946 50pc-epiboly 0.6577963772774658 False NC
ENSDARG00000045946 Shield 0.7459362286375756 False NC
ENSDARG00000045946 75pc-epiboly 1.2789574652036508 False NC
ENSDARG00000045946 1-4-somites 1.4302160685726968 False NC
ENSDARG00000045946 14-19-somites 1.133695548617852 False NC
ENSDARG00000045946 20-25-somites 1.8241549755278108 False NC
ENSDARG00000045946 Prim-5 2.457333101994251 False NC
ENSDARG00000045946 Prim-15 2.0147034636749113 False NC
ENSDARG00000045946 Prim-25 1.274085305349851 False NC
ENSDARG00000045946 Long-pec 1.6966946136411902 False NC
ENSDARG00000045946 Protruding-mouth 2.0346695494230542 False NC
ENSDARG00000045946 Day-4 2.046860767745742 False NC
ENSDARG00000045946 Day-5 1.6180192083810474 False NC
ENSDARG00000045947 1-cell 0.008869032257746491 False NC
ENSDARG00000045947 2-cell 0.0210748215345103 False NC
ENSDARG00000045947 128-cell 0.012212937463778719 False NC
ENSDARG00000045947 1k-cell 0.0 False NC
ENSDARG00000045947 Dome 0.020672665774177288 False NC
ENSDARG00000045947 50pc-epiboly 0.0908711882040834 False NC
ENSDARG00000045947 Shield 0.14373583478270052 False NC
ENSDARG00000045947 75pc-epiboly 0.18894092518304773 False NC
ENSDARG00000045947 1-4-somites 0.3677307406021858 False NC
ENSDARG00000045947 14-19-somites 0.7406521934019301 False NC
ENSDARG00000045947 20-25-somites 1.4579552176406938 False NC
ENSDARG00000045947 Prim-5 3.55779731357951 False NC
ENSDARG00000045947 Prim-15 8.46571870366731 False NC
ENSDARG00000045947 Prim-25 11.572937768773196 False NC
ENSDARG00000045947 Long-pec 17.073353435627137 False NC
ENSDARG00000045947 Protruding-mouth 19.526415146439405 False NC
ENSDARG00000045947 Day-4 15.01484375451631 False NC
ENSDARG00000045947 Day-5 13.466842481030962 False NC
ENSDARG00000045951 1-cell 6.528195743840053 False NC
ENSDARG00000045951 2-cell 9.12151136692978 False NC
ENSDARG00000045951 128-cell 16.01643654417003 False NC
ENSDARG00000045951 1k-cell 15.619226662629549 False NC
ENSDARG00000045951 Dome 12.69817416494622 False NC
ENSDARG00000045951 50pc-epiboly 4.9499522370086515 False NC
ENSDARG00000045951 Shield 5.86483823717023 False NC
ENSDARG00000045951 75pc-epiboly 7.929603580104003 False NC
ENSDARG00000045951 1-4-somites 6.214148174541637 False NC
ENSDARG00000045951 14-19-somites 5.008081699886287 False NC
ENSDARG00000045951 20-25-somites 4.7155707039311405 False NC
ENSDARG00000045951 Prim-5 4.145726412815106 False NC
ENSDARG00000045951 Prim-15 3.8320801656345096 False NC
ENSDARG00000045951 Prim-25 4.643331426302785 False NC
ENSDARG00000045951 Long-pec 4.386277256806169 False NC
ENSDARG00000045951 Protruding-mouth 2.7032854618339064 False NC
ENSDARG00000045951 Day-4 2.5073246183563915 False NC
ENSDARG00000045951 Day-5 2.3571232313033956 False NC
ENSDARG00000045955 1-cell 0.0 False NC
ENSDARG00000045955 2-cell 0.0 False NC
ENSDARG00000045955 128-cell 0.02880495038547472 False NC
ENSDARG00000045955 1k-cell 0.0 False NC
ENSDARG00000045955 Dome 0.007313659556434466 False NC
ENSDARG00000045955 50pc-epiboly 0.030617883411995228 False NC
ENSDARG00000045955 Shield 0.0 False NC
ENSDARG00000045955 75pc-epiboly 0.022787825097184838 False NC
ENSDARG00000045955 1-4-somites 0.20014965094329945 False NC
ENSDARG00000045955 14-19-somites 0.13311732116124309 False NC
ENSDARG00000045955 20-25-somites 0.14407857852088551 False NC
ENSDARG00000045955 Prim-5 0.13031524615815537 False NC
ENSDARG00000045955 Prim-15 0.1007864151736608 False NC
ENSDARG00000045955 Prim-25 0.054967867447075804 False NC
ENSDARG00000045955 Long-pec 0.09549850176538849 False NC
ENSDARG00000045955 Protruding-mouth 0.09454563448327359 False NC
ENSDARG00000045955 Day-4 0.30118840434195715 False NC
ENSDARG00000045955 Day-5 0.26907120639878573 False NC
ENSDARG00000045956 1-cell 0.0 False NC
ENSDARG00000045956 2-cell 0.10340057044896993 False NC
ENSDARG00000045956 128-cell 0.03745063447347653 False NC
ENSDARG00000045956 1k-cell 0.011977385743514077 False NC
ENSDARG00000045956 Dome 0.03803529421798192 False NC
ENSDARG00000045956 50pc-epiboly 0.0 False NC
ENSDARG00000045956 Shield 0.0 False NC
ENSDARG00000045956 75pc-epiboly 0.013167775318548208 False NC
ENSDARG00000045956 1-4-somites 0.02478321167240438 False NC
ENSDARG00000045956 14-19-somites 0.024290796121674122 False NC
ENSDARG00000045956 20-25-somites 0.13737031350928625 False NC
ENSDARG00000045956 Prim-5 0.0708721846367248 False NC
ENSDARG00000045956 Prim-15 0.07765157429511982 False NC
ENSDARG00000045956 Prim-25 0.23595203209352023 False NC
ENSDARG00000045956 Long-pec 0.18854225584205536 False NC
ENSDARG00000045956 Protruding-mouth 0.06829061499484265 False NC
ENSDARG00000045956 Day-4 0.054959835882070804 False NC
ENSDARG00000045956 Day-5 0.07255770490916916 False NC
ENSDARG00000045957 1-cell 0.0 False NC
ENSDARG00000045957 2-cell 0.0 False NC
ENSDARG00000045957 128-cell 0.0 False NC
ENSDARG00000045957 1k-cell 0.0 False NC
ENSDARG00000045957 Dome 0.0 False NC
ENSDARG00000045957 50pc-epiboly 0.0 False NC
ENSDARG00000045957 Shield 0.0 False NC
ENSDARG00000045957 75pc-epiboly 0.0 False NC
ENSDARG00000045957 1-4-somites 0.0 False NC
ENSDARG00000045957 14-19-somites 0.0 False NC
ENSDARG00000045957 20-25-somites 0.012161999260153112 False NC
ENSDARG00000045957 Prim-5 0.01941212680770598 False NC
ENSDARG00000045957 Prim-15 0.007089674718703709 False NC
ENSDARG00000045957 Prim-25 0.006628517478711624 False NC
ENSDARG00000045957 Long-pec 0.006717704092099659 False NC
ENSDARG00000045957 Protruding-mouth 0.026602704080898387 False NC
ENSDARG00000045957 Day-4 0.026762100663756793 False NC
ENSDARG00000045957 Day-5 0.015141940121589814 False NC
ENSDARG00000045958 1-cell 0.008161371941117898 False NC
ENSDARG00000045958 2-cell 0.01551460877690144 False NC
ENSDARG00000045958 128-cell 0.014984622483992363 False NC
ENSDARG00000045958 1k-cell 0.007188527226640995 False NC
ENSDARG00000045958 Dome 0.02663247052125244 False NC
ENSDARG00000045958 50pc-epiboly 0.03583738873380386 False NC
ENSDARG00000045958 Shield 0.06613357437639737 False NC
ENSDARG00000045958 75pc-epiboly 0.023708907791401758 False NC
ENSDARG00000045958 1-4-somites 2.387319295508959 False NC
ENSDARG00000045958 14-19-somites 4.2132524009679635 False NC
ENSDARG00000045958 20-25-somites 6.5619699913690255 False NC
ENSDARG00000045958 Prim-5 10.691085328870292 False NC
ENSDARG00000045958 Prim-15 13.526965385181757 False NC
ENSDARG00000045958 Prim-25 8.978777524921977 False NC
ENSDARG00000045958 Long-pec 10.072472620386415 False NC
ENSDARG00000045958 Protruding-mouth 8.484167900697852 False NC
ENSDARG00000045958 Day-4 6.403313739681889 False NC
ENSDARG00000045958 Day-5 4.297187224207211 False NC
ENSDARG00000045959 1-cell 0.017358481817450238 False NC
ENSDARG00000045959 2-cell 0.024748601365833196 False NC
ENSDARG00000045959 128-cell 0.1327954309267094 False NC
ENSDARG00000045959 1k-cell 0.025482218769540554 False NC
ENSDARG00000045959 Dome 0.04855268298015557 False NC
ENSDARG00000045959 50pc-epiboly 0.014115334230222959 False NC
ENSDARG00000045959 Shield 0.0026048145223305005 False NC
ENSDARG00000045959 75pc-epiboly 0.005602961089519956 False NC
ENSDARG00000045959 1-4-somites 0.0 False NC
ENSDARG00000045959 14-19-somites 0.010335867844850794 False NC
ENSDARG00000045959 20-25-somites 0.023912110938365795 False NC
ENSDARG00000045959 Prim-5 0.05371627596733527 False NC
ENSDARG00000045959 Prim-15 0.0402689302407354 False NC
ENSDARG00000045959 Prim-25 0.02316897512469653 False NC
ENSDARG00000045959 Long-pec 0.0381561592309732 False NC
ENSDARG00000045959 Protruding-mouth 0.04358705050843139 False NC
ENSDARG00000045959 Day-4 0.13154463882268994 False NC
ENSDARG00000045959 Day-5 0.10916059623941805 False NC
ENSDARG00000045968 1-cell 0.06815894264161568 False NC
ENSDARG00000045968 2-cell 0.19605808247575468 False NC
ENSDARG00000045968 128-cell 1.478659658349152 False NC
ENSDARG00000045968 1k-cell 1.1532908846017882 False NC
ENSDARG00000045968 Dome 0.9013806964489881 False NC
ENSDARG00000045968 50pc-epiboly 0.3237961268653753 False NC
ENSDARG00000045968 Shield 0.27615421372331594 False NC
ENSDARG00000045968 75pc-epiboly 0.481111944620283 False NC
ENSDARG00000045968 1-4-somites 0.8842576348958575 False NC
ENSDARG00000045968 14-19-somites 0.8330461460278797 False NC
ENSDARG00000045968 20-25-somites 0.8845623545884183 False NC
ENSDARG00000045968 Prim-5 0.8834085358877403 False NC
ENSDARG00000045968 Prim-15 0.7105705824435897 False NC
ENSDARG00000045968 Prim-25 0.8959755146478348 False NC
ENSDARG00000045968 Long-pec 0.815226096596216 False NC
ENSDARG00000045968 Protruding-mouth 0.771061024742569 False NC
ENSDARG00000045968 Day-4 1.0801539503249473 False NC
ENSDARG00000045968 Day-5 1.080790040303112 False NC
ENSDARG00000045976 1-cell 6.116663683021219 False NC
ENSDARG00000045976 2-cell 4.669695515255671 False NC
ENSDARG00000045976 128-cell 3.7959715202134916 False NC
ENSDARG00000045976 1k-cell 4.030546037022487 False NC
ENSDARG00000045976 Dome 3.569659486025688 False NC
ENSDARG00000045976 50pc-epiboly 1.4376139779234811 False NC
ENSDARG00000045976 Shield 1.0617287625209972 False NC
ENSDARG00000045976 75pc-epiboly 1.6045783369029167 False NC
ENSDARG00000045976 1-4-somites 2.9139315189764354 False NC
ENSDARG00000045976 14-19-somites 2.9463118223350935 False NC
ENSDARG00000045976 20-25-somites 2.9957189312375965 False NC
ENSDARG00000045976 Prim-5 3.7683746548671855 False NC
ENSDARG00000045976 Prim-15 3.27290447735171 False NC
ENSDARG00000045976 Prim-25 2.3609327148958763 False NC
ENSDARG00000045976 Long-pec 3.7817074323168343 False NC
ENSDARG00000045976 Protruding-mouth 2.5472560836610576 False NC
ENSDARG00000045976 Day-4 3.271234479064988 False NC
ENSDARG00000045976 Day-5 3.08884839515807 False NC
ENSDARG00000045978 1-cell 1.3603986854350896 False NC
ENSDARG00000045978 2-cell 1.8713021262933036 False NC
ENSDARG00000045978 128-cell 3.4828863909158825 False NC
ENSDARG00000045978 1k-cell 4.316632463432411 False NC
ENSDARG00000045978 Dome 4.640191053729611 False NC
ENSDARG00000045978 50pc-epiboly 4.147333749463995 False NC
ENSDARG00000045978 Shield 3.1952580228596332 False NC
ENSDARG00000045978 75pc-epiboly 1.284597588186847 False NC
ENSDARG00000045978 1-4-somites 1.7324677181320727 False NC
ENSDARG00000045978 14-19-somites 2.3999042537821405 False NC
ENSDARG00000045978 20-25-somites 3.228111873190553 False NC
ENSDARG00000045978 Prim-5 4.450623939906173 False NC
ENSDARG00000045978 Prim-15 4.206874267051676 False NC
ENSDARG00000045978 Prim-25 4.000901101047306 False NC
ENSDARG00000045978 Long-pec 3.9518646766322005 False NC
ENSDARG00000045978 Protruding-mouth 5.490986076184955 False NC
ENSDARG00000045978 Day-4 4.764032078266784 False NC
ENSDARG00000045978 Day-5 4.270257535116265 False NC
ENSDARG00000045979 1-cell 0.0 False NC
ENSDARG00000045979 2-cell 0.0 False NC
ENSDARG00000045979 128-cell 0.0 False NC
ENSDARG00000045979 1k-cell 0.01647911476143333 False NC
ENSDARG00000045979 Dome 0.0 False NC
ENSDARG00000045979 50pc-epiboly 0.0 False NC
ENSDARG00000045979 Shield 0.0 False NC
ENSDARG00000045979 75pc-epiboly 0.0 False NC
ENSDARG00000045979 1-4-somites 0.008524510232285103 False NC
ENSDARG00000045979 14-19-somites 0.0 False NC
ENSDARG00000045979 20-25-somites 0.0 False NC
ENSDARG00000045979 Prim-5 0.009141531035798966 False NC
ENSDARG00000045979 Prim-15 0.02003195696692697 False NC
ENSDARG00000045979 Prim-25 0.00936447595668766 False NC
ENSDARG00000045979 Long-pec 0.5124856421453068 False NC
ENSDARG00000045979 Protruding-mouth 6.530067491193568 False NC
ENSDARG00000045979 Day-4 12.420030060028619 False NC
ENSDARG00000045979 Day-5 15.79789042536492 False NC
ENSDARG00000045982 1-cell 0.0 False NC
ENSDARG00000045982 2-cell 0.0 False NC
ENSDARG00000045982 128-cell 0.0 False NC
ENSDARG00000045982 1k-cell 0.002302310754329371 False NC
ENSDARG00000045982 Dome 0.0 False NC
ENSDARG00000045982 50pc-epiboly 0.04081011763454913 False NC
ENSDARG00000045982 Shield 0.0682498191067786 False NC
ENSDARG00000045982 75pc-epiboly 0.13921210568505488 False NC
ENSDARG00000045982 1-4-somites 0.033347058521319736 False NC
ENSDARG00000045982 14-19-somites 0.02801527595741165 False NC
ENSDARG00000045982 20-25-somites 0.0408085375309576 False NC
ENSDARG00000045982 Prim-5 0.017880392076409745 False NC
ENSDARG00000045982 Prim-15 0.0 False NC
ENSDARG00000045982 Prim-25 0.00523327472764455 False NC
ENSDARG00000045982 Long-pec 0.0026518441843056484 False NC
ENSDARG00000045982 Protruding-mouth 0.002625384548669696 False NC
ENSDARG00000045982 Day-4 0.0026411151798293947 False NC
ENSDARG00000045982 Day-5 0.0029886747987132554 False NC
ENSDARG00000045983 1-cell 0.02192865098424485 False NC
ENSDARG00000045983 2-cell 0.19279746114948834 False NC
ENSDARG00000045983 128-cell 0.8354349732215983 False NC
ENSDARG00000045983 1k-cell 1.2264854263592309 False NC
ENSDARG00000045983 Dome 0.5826892628551674 False NC
ENSDARG00000045983 50pc-epiboly 0.2032807217082011 False NC
ENSDARG00000045983 Shield 0.16288540797571777 False NC
ENSDARG00000045983 75pc-epiboly 0.12209753113308278 False NC
ENSDARG00000045983 1-4-somites 0.06993945842200626 False NC
ENSDARG00000045983 14-19-somites 0.09792833885442201 False NC
ENSDARG00000045983 20-25-somites 0.0906231905379251 False NC
ENSDARG00000045983 Prim-5 0.09107363113027644 False NC
ENSDARG00000045983 Prim-15 0.05282757621849323 False NC
ENSDARG00000045983 Prim-25 0.07683096846269694 False NC
ENSDARG00000045983 Long-pec 0.05561766293459097 False NC
ENSDARG00000045983 Protruding-mouth 0.09360662342146862 False NC
ENSDARG00000045983 Day-4 0.1495601316713263 False NC
ENSDARG00000045983 Day-5 0.10655953488952381 False NC
ENSDARG00000045989 1-cell 0.5460577866512354 False NC
ENSDARG00000045989 2-cell 0.6437662261892676 False NC
ENSDARG00000045989 128-cell 0.5098984234387467 False NC
ENSDARG00000045989 1k-cell 0.6151424512046769 False NC
ENSDARG00000045989 Dome 0.8259518367564782 False NC
ENSDARG00000045989 50pc-epiboly 1.5390701700668026 False NC
ENSDARG00000045989 Shield 2.078429174609443 False NC
ENSDARG00000045989 75pc-epiboly 2.907093067425217 False NC
ENSDARG00000045989 1-4-somites 5.469335530828177 False NC
ENSDARG00000045989 14-19-somites 4.674098652074295 False NC
ENSDARG00000045989 20-25-somites 4.582191800240075 False NC
ENSDARG00000045989 Prim-5 3.3482807262812635 False NC
ENSDARG00000045989 Prim-15 2.9107635269579317 False NC
ENSDARG00000045989 Prim-25 2.12318389074668 False NC
ENSDARG00000045989 Long-pec 1.8521704572244118 False NC
ENSDARG00000045989 Protruding-mouth 2.003170785116029 False NC
ENSDARG00000045989 Day-4 1.6860204099808815 False NC
ENSDARG00000045989 Day-5 0.8735580179522671 False NC
ENSDARG00000045999 1-cell 0.01530257238959606 False NC
ENSDARG00000045999 2-cell 0.0 False NC
ENSDARG00000045999 128-cell 0.0 False NC
ENSDARG00000045999 1k-cell 0.040435465649855604 False NC
ENSDARG00000045999 Dome 0.15694134414309474 False NC
ENSDARG00000045999 50pc-epiboly 0.5972898122300645 False NC
ENSDARG00000045999 Shield 0.0 False NC
ENSDARG00000045999 75pc-epiboly 0.029636134739252203 False NC
ENSDARG00000045999 1-4-somites 0.05577848821282614 False NC
ENSDARG00000045999 14-19-somites 0.0 False NC
ENSDARG00000045999 20-25-somites 0.02810666758153495 False NC
ENSDARG00000045999 Prim-5 0.029907922404523384 False NC
ENSDARG00000045999 Prim-15 0.016384405747555425 False NC
ENSDARG00000045999 Prim-25 0.061274641889822415 False NC
ENSDARG00000045999 Long-pec 0.04657431852829724 False NC
ENSDARG00000045999 Protruding-mouth 0.076849346926611 False NC
ENSDARG00000045999 Day-4 0.18554354042864454 False NC
ENSDARG00000045999 Day-5 0.2274569784800234 False NC
ENSDARG00000046002 1-cell 17.56180164001011 False NC
ENSDARG00000046002 2-cell 22.09687342728887 False NC
ENSDARG00000046002 128-cell 14.869656542054665 False NC
ENSDARG00000046002 1k-cell 12.073106075987273 False NC
ENSDARG00000046002 Dome 12.310224271678555 False NC
ENSDARG00000046002 50pc-epiboly 9.712044910311917 False NC
ENSDARG00000046002 Shield 7.864754224868034 False NC
ENSDARG00000046002 75pc-epiboly 6.658670490048664 False NC
ENSDARG00000046002 1-4-somites 11.322507514853056 False NC
ENSDARG00000046002 14-19-somites 10.991227606716528 False NC
ENSDARG00000046002 20-25-somites 11.42759500094196 False NC
ENSDARG00000046002 Prim-5 10.084077799380513 False NC
ENSDARG00000046002 Prim-15 8.303670868592647 False NC
ENSDARG00000046002 Prim-25 8.450992835626462 False NC
ENSDARG00000046002 Long-pec 7.384964381954505 False NC
ENSDARG00000046002 Protruding-mouth 7.633158689784747 False NC
ENSDARG00000046002 Day-4 7.429099252631959 False NC
ENSDARG00000046002 Day-5 6.0407066869756765 False NC
ENSDARG00000046006 1-cell 4.199488433046378 False NC
ENSDARG00000046006 2-cell 3.7953112332170043 False NC
ENSDARG00000046006 128-cell 1.9676566777205404 False NC
ENSDARG00000046006 1k-cell 1.6342806034394315 False NC
ENSDARG00000046006 Dome 1.0764650723192453 False NC
ENSDARG00000046006 50pc-epiboly 1.8133879585449464 False NC
ENSDARG00000046006 Shield 1.995264536320451 False NC
ENSDARG00000046006 75pc-epiboly 1.931881280024789 False NC
ENSDARG00000046006 1-4-somites 2.07242228895197 False NC
ENSDARG00000046006 14-19-somites 2.374115589767141 False NC
ENSDARG00000046006 20-25-somites 1.8669010110105515 False NC
ENSDARG00000046006 Prim-5 1.3556244155208546 False NC
ENSDARG00000046006 Prim-15 1.1676877272387984 False NC
ENSDARG00000046006 Prim-25 1.2052742690920624 False NC
ENSDARG00000046006 Long-pec 0.9146431826706882 False NC
ENSDARG00000046006 Protruding-mouth 0.5871255604925099 False NC
ENSDARG00000046006 Day-4 0.5054262497971457 False NC
ENSDARG00000046006 Day-5 0.4455797703269778 False NC
ENSDARG00000046007 1-cell 0.0 False NC
ENSDARG00000046007 2-cell 0.0 False NC
ENSDARG00000046007 128-cell 0.0 False NC
ENSDARG00000046007 1k-cell 0.0 False NC
ENSDARG00000046007 Dome 0.003679104883465257 False NC
ENSDARG00000046007 50pc-epiboly 0.0 False NC
ENSDARG00000046007 Shield 0.0 False NC
ENSDARG00000046007 75pc-epiboly 0.0 False NC
ENSDARG00000046007 1-4-somites 0.017979360413778983 False NC
ENSDARG00000046007 14-19-somites 0.014097704009702583 False NC
ENSDARG00000046007 20-25-somites 0.09059763408261265 False NC
ENSDARG00000046007 Prim-5 0.19280741854692743 False NC
ENSDARG00000046007 Prim-15 0.380251284659002 False NC
ENSDARG00000046007 Prim-25 0.9559466212394934 False NC
ENSDARG00000046007 Long-pec 1.2250227862244922 False NC
ENSDARG00000046007 Protruding-mouth 1.1573121548939866 False NC
ENSDARG00000046007 Day-4 1.347655163526226 False NC
ENSDARG00000046007 Day-5 1.421228648823637 False NC
ENSDARG00000046010 1-cell 0.903291101411375 False NC
ENSDARG00000046010 2-cell 1.2872958283150808 False NC
ENSDARG00000046010 128-cell 1.353311454335405 False NC
ENSDARG00000046010 1k-cell 1.377070576620256 False NC
ENSDARG00000046010 Dome 0.5749643737872381 False NC
ENSDARG00000046010 50pc-epiboly 0.37022401613009176 False NC
ENSDARG00000046010 Shield 0.45159131722293394 False NC
ENSDARG00000046010 75pc-epiboly 0.5198101009765665 False NC
ENSDARG00000046010 1-4-somites 0.7150232435816437 False NC
ENSDARG00000046010 14-19-somites 0.7742553623279764 False NC
ENSDARG00000046010 20-25-somites 0.8273926813084731 False NC
ENSDARG00000046010 Prim-5 0.8081013981092859 False NC
ENSDARG00000046010 Prim-15 0.9583466194100504 False NC
ENSDARG00000046010 Prim-25 1.1723381507173503 False NC
ENSDARG00000046010 Long-pec 1.0224674509427696 False NC
ENSDARG00000046010 Protruding-mouth 0.8022616622039438 False NC
ENSDARG00000046010 Day-4 0.9447450180826298 False NC
ENSDARG00000046010 Day-5 1.236950991555566 False NC
ENSDARG00000046012 1-cell 0.05752214314736109 False NC
ENSDARG00000046012 2-cell 0.03905302552853758 False NC
ENSDARG00000046012 128-cell 0.007543791181819621 False NC
ENSDARG00000046012 1k-cell 0.003618959927788345 False NC
ENSDARG00000046012 Dome 0.007661560909541815 False NC
ENSDARG00000046012 50pc-epiboly 0.13631593071931386 False NC
ENSDARG00000046012 Shield 0.7065724602044886 False NC
ENSDARG00000046012 75pc-epiboly 2.9720406623447326 False NC
ENSDARG00000046012 1-4-somites 4.661424769434992 False NC
ENSDARG00000046012 14-19-somites 2.344954114499722 False NC
ENSDARG00000046012 20-25-somites 2.516794613281442 False NC
ENSDARG00000046012 Prim-5 3.348612394547895 False NC
ENSDARG00000046012 Prim-15 1.7860734231616338 False NC
ENSDARG00000046012 Prim-25 0.48945225310829077 False NC
ENSDARG00000046012 Long-pec 0.625257764597648 False NC
ENSDARG00000046012 Protruding-mouth 0.77583721235508 False NC
ENSDARG00000046012 Day-4 1.6232444656563079 False NC
ENSDARG00000046012 Day-5 1.4657269987465356 False NC
ENSDARG00000046013 1-cell 0.0 False NC
ENSDARG00000046013 2-cell 0.015743250916191713 False NC
ENSDARG00000046013 128-cell 0.010136969400570118 False NC
ENSDARG00000046013 1k-cell 0.009725954805931178 False NC
ENSDARG00000046013 Dome 0.010295222472196814 False NC
ENSDARG00000046013 50pc-epiboly 0.021549944929891533 False NC
ENSDARG00000046013 Shield 0.06462271028375477 False NC
ENSDARG00000046013 75pc-epiboly 0.21385165408437673 False NC
ENSDARG00000046013 1-4-somites 0.6942995627968687 False NC
ENSDARG00000046013 14-19-somites 2.1450687945871136 False NC
ENSDARG00000046013 20-25-somites 2.590963644941582 False NC
ENSDARG00000046013 Prim-5 2.9944032822199302 False NC
ENSDARG00000046013 Prim-15 3.192166324339065 False NC
ENSDARG00000046013 Prim-25 3.0287428813665342 False NC
ENSDARG00000046013 Long-pec 1.988449953454812 False NC
ENSDARG00000046013 Protruding-mouth 1.2421648985046758 False NC
ENSDARG00000046013 Day-4 0.9985703846033089 False NC
ENSDARG00000046013 Day-5 0.6375853721510621 False NC
ENSDARG00000046014 1-cell 0.0 False NC
ENSDARG00000046014 2-cell 0.0 False NC
ENSDARG00000046014 128-cell 0.0 False NC
ENSDARG00000046014 1k-cell 0.0 False NC
ENSDARG00000046014 Dome 0.0 False NC
ENSDARG00000046014 50pc-epiboly 0.0 False NC
ENSDARG00000046014 Shield 0.003490841207731698 False NC
ENSDARG00000046014 75pc-epiboly 0.0 False NC
ENSDARG00000046014 1-4-somites 0.0035331012483934762 False NC
ENSDARG00000046014 14-19-somites 0.0034629023564980155 False NC
ENSDARG00000046014 20-25-somites 0.0 False NC
ENSDARG00000046014 Prim-5 0.0037888340602239105 False NC
ENSDARG00000046014 Prim-15 0.0 False NC
ENSDARG00000046014 Prim-25 0.003881236668332891 False NC
ENSDARG00000046014 Long-pec 0.0393345865542394 False NC
ENSDARG00000046014 Protruding-mouth 0.6892753993269979 False NC
ENSDARG00000046014 Day-4 0.5171158623018781 False NC
ENSDARG00000046014 Day-5 0.5452684382637937 False NC
ENSDARG00000046019 1-cell 0.0 False NC
ENSDARG00000046019 2-cell 0.0037008927773600347 False NC
ENSDARG00000046019 128-cell 0.0017872342744806816 False NC
ENSDARG00000046019 1k-cell 0.01371815113123075 False NC
ENSDARG00000046019 Dome 2.092851395780571 False NC
ENSDARG00000046019 50pc-epiboly 1.572967881163653 False NC
ENSDARG00000046019 Shield 1.1673991960732202 False NC
ENSDARG00000046019 75pc-epiboly 1.4742214302499843 False NC
ENSDARG00000046019 1-4-somites 7.387234251092518 False NC
ENSDARG00000046019 14-19-somites 4.555715594520342 False NC
ENSDARG00000046019 20-25-somites 3.161011125513414 False NC
ENSDARG00000046019 Prim-5 1.9157997938352573 False NC
ENSDARG00000046019 Prim-15 1.2048221270273514 False NC
ENSDARG00000046019 Prim-25 1.1225551223451764 False NC
ENSDARG00000046019 Long-pec 1.0171778289818119 False NC
ENSDARG00000046019 Protruding-mouth 0.5866186061415234 False NC
ENSDARG00000046019 Day-4 0.41506054369032375 False NC
ENSDARG00000046019 Day-5 0.28269884651249666 False NC
ENSDARG00000046021 1-cell 0.0 False NC
ENSDARG00000046021 2-cell 0.0 False NC
ENSDARG00000046021 128-cell 0.0 False NC
ENSDARG00000046021 1k-cell 0.0 False NC
ENSDARG00000046021 Dome 0.0 False NC
ENSDARG00000046021 50pc-epiboly 0.0 False NC
ENSDARG00000046021 Shield 0.0 False NC
ENSDARG00000046021 75pc-epiboly 0.0 False NC
ENSDARG00000046021 1-4-somites 0.0 False NC
ENSDARG00000046021 14-19-somites 0.014835724839270342 False NC
ENSDARG00000046021 20-25-somites 0.0 False NC
ENSDARG00000046021 Prim-5 0.0 False NC
ENSDARG00000046021 Prim-15 0.0 False NC
ENSDARG00000046021 Prim-25 0.0 False NC
ENSDARG00000046021 Long-pec 0.08425838252270298 False NC
ENSDARG00000046021 Protruding-mouth 0.10010120061209841 False NC
ENSDARG00000046021 Day-4 0.5706388942812586 False NC
ENSDARG00000046021 Day-5 0.5317797603385688 False NC
ENSDARG00000046022 1-cell 36.88610864712916 False NC
ENSDARG00000046022 2-cell 34.62742957370078 False NC
ENSDARG00000046022 128-cell 12.769191153948928 False NC
ENSDARG00000046022 1k-cell 10.568307065644868 False NC
ENSDARG00000046022 Dome 10.374829677399886 False NC
ENSDARG00000046022 50pc-epiboly 10.24307081416784 False NC
ENSDARG00000046022 Shield 11.862249106843365 False NC
ENSDARG00000046022 75pc-epiboly 12.971855116379677 False NC
ENSDARG00000046022 1-4-somites 11.336557991469359 False NC
ENSDARG00000046022 14-19-somites 11.6686201018435 False NC
ENSDARG00000046022 20-25-somites 10.654918072568671 False NC
ENSDARG00000046022 Prim-5 10.353242503278238 False NC
ENSDARG00000046022 Prim-15 10.000460416465277 False NC
ENSDARG00000046022 Prim-25 10.33896869338782 False NC
ENSDARG00000046022 Long-pec 10.392355632191471 False NC
ENSDARG00000046022 Protruding-mouth 11.568217009867722 False NC
ENSDARG00000046022 Day-4 9.51624273698452 False NC
ENSDARG00000046022 Day-5 8.122853264674692 False NC
ENSDARG00000046024 1-cell 2.6075969841466375 False NC
ENSDARG00000046024 2-cell 5.744277777071288 False NC
ENSDARG00000046024 128-cell 7.001245530620122 False NC
ENSDARG00000046024 1k-cell 5.501436055782406 False NC
ENSDARG00000046024 Dome 9.36441085054323 False NC
ENSDARG00000046024 50pc-epiboly 7.962764181829533 False NC
ENSDARG00000046024 Shield 8.36360919096615 False NC
ENSDARG00000046024 75pc-epiboly 6.9393933428282795 False NC
ENSDARG00000046024 1-4-somites 4.305113151012051 False NC
ENSDARG00000046024 14-19-somites 4.926491067936772 False NC
ENSDARG00000046024 20-25-somites 4.293598498082815 False NC
ENSDARG00000046024 Prim-5 3.43556341168046 False NC
ENSDARG00000046024 Prim-15 2.864206203799965 False NC
ENSDARG00000046024 Prim-25 3.17539993042135 False NC
ENSDARG00000046024 Long-pec 2.3964759846788675 False NC
ENSDARG00000046024 Protruding-mouth 1.8117764265482563 False NC
ENSDARG00000046024 Day-4 1.5932532533676742 False NC
ENSDARG00000046024 Day-5 1.4521562764279852 False NC
ENSDARG00000046030 1-cell 3.1767551720324896 False NC
ENSDARG00000046030 2-cell 2.3658473069132406 False NC
ENSDARG00000046030 128-cell 6.18947756261272 False NC
ENSDARG00000046030 1k-cell 5.945102097680884 False NC
ENSDARG00000046030 Dome 5.359217654911559 False NC
ENSDARG00000046030 50pc-epiboly 9.67890911205005 False NC
ENSDARG00000046030 Shield 9.623812854565326 False NC
ENSDARG00000046030 75pc-epiboly 9.163378876243168 False NC
ENSDARG00000046030 1-4-somites 4.665816905841163 False NC
ENSDARG00000046030 14-19-somites 6.041848940792847 False NC
ENSDARG00000046030 20-25-somites 7.571557887478841 False NC
ENSDARG00000046030 Prim-5 7.939920730811633 False NC
ENSDARG00000046030 Prim-15 9.347681580651464 False NC
ENSDARG00000046030 Prim-25 10.902113904471971 False NC
ENSDARG00000046030 Long-pec 15.113426073097234 False NC
ENSDARG00000046030 Protruding-mouth 10.473088114040795 False NC
ENSDARG00000046030 Day-4 8.368251549665752 False NC
ENSDARG00000046030 Day-5 7.5636174841012505 False NC
ENSDARG00000046053 1-cell 0.5437659593350435 False NC
ENSDARG00000046053 2-cell 1.0608908044913874 False NC
ENSDARG00000046053 128-cell 4.0756121649239265 False NC
ENSDARG00000046053 1k-cell 4.493292652320999 False NC
ENSDARG00000046053 Dome 4.7596239564421055 False NC
ENSDARG00000046053 50pc-epiboly 1.4661499578624775 False NC
ENSDARG00000046053 Shield 0.5089109922675217 False NC
ENSDARG00000046053 75pc-epiboly 0.2251691599378987 False NC
ENSDARG00000046053 1-4-somites 0.3911938151695676 False NC
ENSDARG00000046053 14-19-somites 0.33868874267212296 False NC
ENSDARG00000046053 20-25-somites 0.47637761943301066 False NC
ENSDARG00000046053 Prim-5 0.26568915512973745 False NC
ENSDARG00000046053 Prim-15 0.252800900093897 False NC
ENSDARG00000046053 Prim-25 0.2041266141925561 False NC
ENSDARG00000046053 Long-pec 0.1742089558205246 False NC
ENSDARG00000046053 Protruding-mouth 0.27307865496020217 False NC
ENSDARG00000046053 Day-4 0.36869627591849385 False NC
ENSDARG00000046053 Day-5 0.3681310154733502 False NC
ENSDARG00000046054 1-cell 0.11504690165087146 False NC
ENSDARG00000046054 2-cell 0.21399864771799404 False NC
ENSDARG00000046054 128-cell 0.46788792181676664 False NC
ENSDARG00000046054 1k-cell 0.48596342994676867 False NC
ENSDARG00000046054 Dome 0.2606637613329729 False NC
ENSDARG00000046054 50pc-epiboly 0.4659506870646439 False NC
ENSDARG00000046054 Shield 0.8219864460007187 False NC
ENSDARG00000046054 75pc-epiboly 1.2793528871716142 False NC
ENSDARG00000046054 1-4-somites 0.905211013117795 False NC
ENSDARG00000046054 14-19-somites 0.7999392614162395 False NC
ENSDARG00000046054 20-25-somites 0.7282238980935759 False NC
ENSDARG00000046054 Prim-5 0.6262006948771405 False NC
ENSDARG00000046054 Prim-15 0.5973581209438141 False NC
ENSDARG00000046054 Prim-25 0.6501411120311759 False NC
ENSDARG00000046054 Long-pec 0.39909832974407217 False NC
ENSDARG00000046054 Protruding-mouth 0.3441735423973581 False NC
ENSDARG00000046054 Day-4 0.35498538171973004 False NC
ENSDARG00000046054 Day-5 0.398871087856023 False NC
ENSDARG00000046071 1-cell 2.185522133009189 False NC
ENSDARG00000046071 2-cell 3.8675260033596386 False NC
ENSDARG00000046071 128-cell 13.644847387698604 False NC
ENSDARG00000046071 1k-cell 14.374938972412437 False NC
ENSDARG00000046071 Dome 13.72533174862492 False NC
ENSDARG00000046071 50pc-epiboly 11.165974665753717 False NC
ENSDARG00000046071 Shield 8.214986640322982 False NC
ENSDARG00000046071 75pc-epiboly 7.157651522487646 False NC
ENSDARG00000046071 1-4-somites 5.173247604497691 False NC
ENSDARG00000046071 14-19-somites 4.483271270856988 False NC
ENSDARG00000046071 20-25-somites 4.569019882054322 False NC
ENSDARG00000046071 Prim-5 3.1601907129515587 False NC
ENSDARG00000046071 Prim-15 3.18662648013598 False NC
ENSDARG00000046071 Prim-25 3.5485370611233953 False NC
ENSDARG00000046071 Long-pec 2.785091020199571 False NC
ENSDARG00000046071 Protruding-mouth 1.9542042386924172 False NC
ENSDARG00000046071 Day-4 1.930006236725386 False NC
ENSDARG00000046071 Day-5 1.7471895342127932 False NC
ENSDARG00000046072 1-cell 2.1169077203541997 False NC
ENSDARG00000046072 2-cell 3.7236375861917432 False NC
ENSDARG00000046072 128-cell 5.410782094145666 False NC
ENSDARG00000046072 1k-cell 4.696240469275659 False NC
ENSDARG00000046072 Dome 4.1767194083814045 False NC
ENSDARG00000046072 50pc-epiboly 1.6285427309730458 False NC
ENSDARG00000046072 Shield 1.2258374873817157 False NC
ENSDARG00000046072 75pc-epiboly 1.3949410493765986 False NC
ENSDARG00000046072 1-4-somites 2.513372376215911 False NC
ENSDARG00000046072 14-19-somites 3.059679658376975 False NC
ENSDARG00000046072 20-25-somites 3.573580169050255 False NC
ENSDARG00000046072 Prim-5 3.1759847995221557 False NC
ENSDARG00000046072 Prim-15 3.0189517247936357 False NC
ENSDARG00000046072 Prim-25 2.4268912401379152 False NC
ENSDARG00000046072 Long-pec 2.655595719807062 False NC
ENSDARG00000046072 Protruding-mouth 2.3379568549740952 False NC
ENSDARG00000046072 Day-4 2.600474833480336 False NC
ENSDARG00000046072 Day-5 3.344418279669246 False NC
ENSDARG00000046074 1-cell 6.403472246575541 False NC
ENSDARG00000046074 2-cell 7.397429093675865 False NC
ENSDARG00000046074 128-cell 4.998404569769424 False NC
ENSDARG00000046074 1k-cell 4.122582728210409 False NC
ENSDARG00000046074 Dome 3.992845421491535 False NC
ENSDARG00000046074 50pc-epiboly 5.251216365464202 False NC
ENSDARG00000046074 Shield 6.4453945734949105 False NC
ENSDARG00000046074 75pc-epiboly 6.143800027893771 False NC
ENSDARG00000046074 1-4-somites 5.608577284538894 False NC
ENSDARG00000046074 14-19-somites 5.448672387566157 False NC
ENSDARG00000046074 20-25-somites 4.821691465845937 False NC
ENSDARG00000046074 Prim-5 4.525265262202975 False NC
ENSDARG00000046074 Prim-15 4.110798792131864 False NC
ENSDARG00000046074 Prim-25 5.432376628277449 False NC
ENSDARG00000046074 Long-pec 4.606242549471494 False NC
ENSDARG00000046074 Protruding-mouth 3.9198442222238468 False NC
ENSDARG00000046074 Day-4 3.527521985221257 False NC
ENSDARG00000046074 Day-5 3.1334038533636837 False NC
ENSDARG00000046079 1-cell 0.005493785705946854 False NC
ENSDARG00000046079 2-cell 0.0052217897031797255 False NC
ENSDARG00000046079 128-cell 0.010086821848765177 False NC
ENSDARG00000046079 1k-cell 0.0048389202709367835 False NC
ENSDARG00000046079 Dome 0.05122146021502867 False NC
ENSDARG00000046079 50pc-epiboly 0.037525840499825255 False NC
ENSDARG00000046079 Shield 0.03462470413463914 False NC
ENSDARG00000046079 75pc-epiboly 0.021279373070728084 False NC
ENSDARG00000046079 1-4-somites 0.050062671399497674 False NC
ENSDARG00000046079 14-19-somites 0.07850876861940377 False NC
ENSDARG00000046079 20-25-somites 0.21694771966468177 False NC
ENSDARG00000046079 Prim-5 0.20400796257841675 False NC
ENSDARG00000046079 Prim-15 0.6176284117135026 False NC
ENSDARG00000046079 Prim-25 0.7644390482551484 False NC
ENSDARG00000046079 Long-pec 0.8193130295451413 False NC
ENSDARG00000046079 Protruding-mouth 1.1311789383656916 False NC
ENSDARG00000046079 Day-4 1.0824465909812442 False NC
ENSDARG00000046079 Day-5 1.187203012656918 False NC
ENSDARG00000046081 1-cell 0.20191446166012464 False NC
ENSDARG00000046081 2-cell 0.25589030060603674 False NC
ENSDARG00000046081 128-cell 1.266638462242666 False NC
ENSDARG00000046081 1k-cell 1.5487425176682788 False NC
ENSDARG00000046081 Dome 0.7608659655642597 False NC
ENSDARG00000046081 50pc-epiboly 0.4186846443521783 False NC
ENSDARG00000046081 Shield 0.21966987231986965 False NC
ENSDARG00000046081 75pc-epiboly 0.5376841588407185 False NC
ENSDARG00000046081 1-4-somites 2.782948144047076 False NC
ENSDARG00000046081 14-19-somites 3.8096985356739284 False NC
ENSDARG00000046081 20-25-somites 2.766012442125688 False NC
ENSDARG00000046081 Prim-5 3.1159264699067624 False NC
ENSDARG00000046081 Prim-15 2.72938665615446 False NC
ENSDARG00000046081 Prim-25 3.1750742197432977 False NC
ENSDARG00000046081 Long-pec 3.3116827125546537 False NC
ENSDARG00000046081 Protruding-mouth 2.9744356753309242 False NC
ENSDARG00000046081 Day-4 2.4057072101536483 False NC
ENSDARG00000046081 Day-5 1.8565427903842333 False NC
ENSDARG00000046087 1-cell 1.4827526396686141 False NC
ENSDARG00000046087 2-cell 3.375271759661053 False NC
ENSDARG00000046087 128-cell 9.932800889021937 False NC
ENSDARG00000046087 1k-cell 13.755659182496697 False NC
ENSDARG00000046087 Dome 5.750184132860875 False NC
ENSDARG00000046087 50pc-epiboly 1.5884111447425784 False NC
ENSDARG00000046087 Shield 0.6771797698758035 False NC
ENSDARG00000046087 75pc-epiboly 0.7283074991899159 False NC
ENSDARG00000046087 1-4-somites 0.5629888184853667 False NC
ENSDARG00000046087 14-19-somites 0.4894251284916441 False NC
ENSDARG00000046087 20-25-somites 0.5723115781771566 False NC
ENSDARG00000046087 Prim-5 0.6247386749130088 False NC
ENSDARG00000046087 Prim-15 0.7247636787073446 False NC
ENSDARG00000046087 Prim-25 0.7959351547761588 False NC
ENSDARG00000046087 Long-pec 1.1282121721173979 False NC
ENSDARG00000046087 Protruding-mouth 1.030620377829331 False NC
ENSDARG00000046087 Day-4 1.4384860292849646 False NC
ENSDARG00000046087 Day-5 1.8059196560495692 False NC
ENSDARG00000046090 1-cell 0.13455327191030642 False NC
ENSDARG00000046090 2-cell 0.6229557213455589 False NC
ENSDARG00000046090 128-cell 0.3347067685494777 False NC
ENSDARG00000046090 1k-cell 0.19115221059116552 False NC
ENSDARG00000046090 Dome 0.4249150447486256 False NC
ENSDARG00000046090 50pc-epiboly 0.17788631258711132 False NC
ENSDARG00000046090 Shield 0.06643513264407311 False NC
ENSDARG00000046090 75pc-epiboly 0.14710510208372535 False NC
ENSDARG00000046090 1-4-somites 1.0006804046713103 False NC
ENSDARG00000046090 14-19-somites 0.8489911279879934 False NC
ENSDARG00000046090 20-25-somites 0.7174968407748621 False NC
ENSDARG00000046090 Prim-5 0.5768505145403997 False NC
ENSDARG00000046090 Prim-15 0.6087936536506524 False NC
ENSDARG00000046090 Prim-25 0.43884412703559583 False NC
ENSDARG00000046090 Long-pec 0.33906589308633445 False NC
ENSDARG00000046090 Protruding-mouth 0.6190513109880525 False NC
ENSDARG00000046090 Day-4 0.8025716402572358 False NC
ENSDARG00000046090 Day-5 0.45657472603368865 False NC
ENSDARG00000046091 1-cell 0.021613642559540687 False NC
ENSDARG00000046091 2-cell 0.047934964791469116 False NC
ENSDARG00000046091 128-cell 0.12897156249400055 False NC
ENSDARG00000046091 1k-cell 0.21575574998588382 False NC
ENSDARG00000046091 Dome 0.15785371694163491 False NC
ENSDARG00000046091 50pc-epiboly 0.10896802552130509 False NC
ENSDARG00000046091 Shield 0.11351704437097865 False NC
ENSDARG00000046091 75pc-epiboly 0.11511125180000555 False NC
ENSDARG00000046091 1-4-somites 0.18054343844605683 False NC
ENSDARG00000046091 14-19-somites 0.07721726663331072 False NC
ENSDARG00000046091 20-25-somites 0.09593777266245897 False NC
ENSDARG00000046091 Prim-5 0.23937425197911394 False NC
ENSDARG00000046091 Prim-15 0.15427762965260713 False NC
ENSDARG00000046091 Prim-25 0.31733336318844085 False NC
ENSDARG00000046091 Long-pec 0.19369276367869553 False NC
ENSDARG00000046091 Protruding-mouth 0.26774056067332347 False NC
ENSDARG00000046091 Day-4 0.7752762298633401 False NC
ENSDARG00000046091 Day-5 0.8278739986682195 False NC
ENSDARG00000046092 1-cell 0.0 False NC
ENSDARG00000046092 2-cell 0.0 False NC
ENSDARG00000046092 128-cell 0.0 False NC
ENSDARG00000046092 1k-cell 0.0 False NC
ENSDARG00000046092 Dome 0.0 False NC
ENSDARG00000046092 50pc-epiboly 0.012359398151237178 False NC
ENSDARG00000046092 Shield 0.005701944294502692 False NC
ENSDARG00000046092 75pc-epiboly 0.0030662233090713075 False NC
ENSDARG00000046092 1-4-somites 0.002885485948280619 False NC
ENSDARG00000046092 14-19-somites 0.002828154470378216 False NC
ENSDARG00000046092 20-25-somites 0.00872394325748661 False NC
ENSDARG00000046092 Prim-5 0.0030943430919547618 False NC
ENSDARG00000046092 Prim-15 0.006780674639314178 False NC
ENSDARG00000046092 Prim-25 0.0 False NC
ENSDARG00000046092 Long-pec 0.0 False NC
ENSDARG00000046092 Protruding-mouth 0.0 False NC
ENSDARG00000046092 Day-4 0.0 False NC
ENSDARG00000046092 Day-5 0.0 False NC
ENSDARG00000046098 1-cell 0.06992839676684975 False NC
ENSDARG00000046098 2-cell 0.09969938811093522 False NC
ENSDARG00000046098 128-cell 0.4493701817632042 False NC
ENSDARG00000046098 1k-cell 0.2976987905815456 False NC
ENSDARG00000046098 Dome 0.41835338813556583 False NC
ENSDARG00000046098 50pc-epiboly 0.19333563787177047 False NC
ENSDARG00000046098 Shield 0.16264860214884833 False NC
ENSDARG00000046098 75pc-epiboly 0.3385717342025514 False NC
ENSDARG00000046098 1-4-somites 1.5187303214889587 False NC
ENSDARG00000046098 14-19-somites 1.6394921707685413 False NC
ENSDARG00000046098 20-25-somites 1.6804163265613952 False NC
ENSDARG00000046098 Prim-5 1.3439284112569339 False NC
ENSDARG00000046098 Prim-15 0.9171828212926902 False NC
ENSDARG00000046098 Prim-25 0.8633569482467032 False NC
ENSDARG00000046098 Long-pec 0.5852862637244189 False NC
ENSDARG00000046098 Protruding-mouth 1.3344825724779297 False NC
ENSDARG00000046098 Day-4 2.0078296115300622 False NC
ENSDARG00000046098 Day-5 0.7862231067931335 False NC
ENSDARG00000046106 1-cell 18.43702170722142 False NC
ENSDARG00000046106 2-cell 17.66125093198444 False NC
ENSDARG00000046106 128-cell 19.04885393039931 False NC
ENSDARG00000046106 1k-cell 17.361084879177106 False NC
ENSDARG00000046106 Dome 19.491863554161064 False NC
ENSDARG00000046106 50pc-epiboly 18.54187904657103 False NC
ENSDARG00000046106 Shield 19.488322447659893 False NC
ENSDARG00000046106 75pc-epiboly 17.60894844153939 False NC
ENSDARG00000046106 1-4-somites 19.915851464466158 False NC
ENSDARG00000046106 14-19-somites 18.371901256291853 False NC
ENSDARG00000046106 20-25-somites 19.337343854569646 False NC
ENSDARG00000046106 Prim-5 19.349639961598534 False NC
ENSDARG00000046106 Prim-15 16.331378010870136 False NC
ENSDARG00000046106 Prim-25 18.179769543263145 False NC
ENSDARG00000046106 Long-pec 17.424841872637845 False NC
ENSDARG00000046106 Protruding-mouth 16.4665701427299 False NC
ENSDARG00000046106 Day-4 13.985451900500985 False NC
ENSDARG00000046106 Day-5 11.73890024497437 False NC
ENSDARG00000046107 1-cell 0.001544700799585653 False NC
ENSDARG00000046107 2-cell 0.0 False NC
ENSDARG00000046107 128-cell 0.00638130532757201 False NC
ENSDARG00000046107 1k-cell 0.008163424361699612 False NC
ENSDARG00000046107 Dome 0.005040720948135707 False NC
ENSDARG00000046107 50pc-epiboly 0.005275614933656506 False NC
ENSDARG00000046107 Shield 0.005563148829807893 False NC
ENSDARG00000046107 75pc-epiboly 0.0044873789709508555 False NC
ENSDARG00000046107 1-4-somites 0.5004103477549491 False NC
ENSDARG00000046107 14-19-somites 0.4552865065428538 False NC
ENSDARG00000046107 20-25-somites 0.28442886436658327 False NC
ENSDARG00000046107 Prim-5 0.22038855329346158 False NC
ENSDARG00000046107 Prim-15 0.2323736862048725 False NC
ENSDARG00000046107 Prim-25 0.3548815399586108 False NC
ENSDARG00000046107 Long-pec 0.5484957002372081 False NC
ENSDARG00000046107 Protruding-mouth 1.0588946675777566 False NC
ENSDARG00000046107 Day-4 1.215075149555216 False NC
ENSDARG00000046107 Day-5 1.3228714991909674 False NC
ENSDARG00000046124 1-cell 15.568624207512858 False NC
ENSDARG00000046124 2-cell 12.4995255296032 False NC
ENSDARG00000046124 128-cell 4.298406932070398 False NC
ENSDARG00000046124 1k-cell 3.703770969588547 False NC
ENSDARG00000046124 Dome 0.8800238188512463 False NC
ENSDARG00000046124 50pc-epiboly 0.26389127652210964 False NC
ENSDARG00000046124 Shield 0.20052096732816255 False NC
ENSDARG00000046124 75pc-epiboly 0.13350411583766816 False NC
ENSDARG00000046124 1-4-somites 0.16429161807843334 False NC
ENSDARG00000046124 14-19-somites 0.19891610330197673 False NC
ENSDARG00000046124 20-25-somites 0.2970564171270822 False NC
ENSDARG00000046124 Prim-5 0.6788241542210853 False NC
ENSDARG00000046124 Prim-15 0.6699500805808064 False NC
ENSDARG00000046124 Prim-25 0.5732898964261965 False NC
ENSDARG00000046124 Long-pec 0.7208747182488062 False NC
ENSDARG00000046124 Protruding-mouth 0.9426993012623675 False NC
ENSDARG00000046124 Day-4 0.9537056104888446 False NC
ENSDARG00000046124 Day-5 0.7881865284300946 False NC
ENSDARG00000046127 1-cell 5.943389570532743 False NC
ENSDARG00000046127 2-cell 5.8739263100920445 False NC
ENSDARG00000046127 128-cell 4.285631761815633 False NC
ENSDARG00000046127 1k-cell 5.1171901899565935 False NC
ENSDARG00000046127 Dome 0.9011860348149423 False NC
ENSDARG00000046127 50pc-epiboly 1.0234513528608802 False NC
ENSDARG00000046127 Shield 1.4627825214250325 False NC
ENSDARG00000046127 75pc-epiboly 1.473652879785673 False NC
ENSDARG00000046127 1-4-somites 2.483101879368603 False NC
ENSDARG00000046127 14-19-somites 2.369477195757749 False NC
ENSDARG00000046127 20-25-somites 2.3796978552366257 False NC
ENSDARG00000046127 Prim-5 1.5977002040067216 False NC
ENSDARG00000046127 Prim-15 1.684472952808198 False NC
ENSDARG00000046127 Prim-25 2.4086769942880193 False NC
ENSDARG00000046127 Long-pec 1.7421423662551256 False NC
ENSDARG00000046127 Protruding-mouth 2.4580405928081945 False NC
ENSDARG00000046127 Day-4 2.0675669740975016 False NC
ENSDARG00000046127 Day-5 1.7047701500649697 False NC
ENSDARG00000046132 1-cell 4.53014793706359 False NC
ENSDARG00000046132 2-cell 4.383096589572761 False NC
ENSDARG00000046132 128-cell 3.83551840120805 False NC
ENSDARG00000046132 1k-cell 4.276437940313823 False NC
ENSDARG00000046132 Dome 2.089750802579434 False NC
ENSDARG00000046132 50pc-epiboly 1.770849830057707 False NC
ENSDARG00000046132 Shield 1.7193001108567767 False NC
ENSDARG00000046132 75pc-epiboly 2.8589060152994303 False NC
ENSDARG00000046132 1-4-somites 3.949194705521349 False NC
ENSDARG00000046132 14-19-somites 4.6811622647897 False NC
ENSDARG00000046132 20-25-somites 5.099352546935627 False NC
ENSDARG00000046132 Prim-5 5.62466937903885 False NC
ENSDARG00000046132 Prim-15 5.488433394300456 False NC
ENSDARG00000046132 Prim-25 6.22957080042408 False NC
ENSDARG00000046132 Long-pec 6.148513258442399 False NC
ENSDARG00000046132 Protruding-mouth 5.889926741242181 False NC
ENSDARG00000046132 Day-4 4.892067708659428 False NC
ENSDARG00000046132 Day-5 3.484097110729922 False NC
ENSDARG00000046133 1-cell 0.08833757697630454 False NC
ENSDARG00000046133 2-cell 0.16268025946731438 False NC
ENSDARG00000046133 128-cell 0.46630059242622546 False NC
ENSDARG00000046133 1k-cell 0.48629774029655887 False NC
ENSDARG00000046133 Dome 0.6177133483318088 False NC
ENSDARG00000046133 50pc-epiboly 0.554911081944707 False NC
ENSDARG00000046133 Shield 0.810269367404002 False NC
ENSDARG00000046133 75pc-epiboly 1.229647010985166 False NC
ENSDARG00000046133 1-4-somites 2.928132938752011 False NC
ENSDARG00000046133 14-19-somites 3.229931173458758 False NC
ENSDARG00000046133 20-25-somites 2.849552971540448 False NC
ENSDARG00000046133 Prim-5 1.7049215084351315 False NC
ENSDARG00000046133 Prim-15 1.5074118753823365 False NC
ENSDARG00000046133 Prim-25 1.96757749227461 False NC
ENSDARG00000046133 Long-pec 0.9186078658213779 False NC
ENSDARG00000046133 Protruding-mouth 0.7208992714536065 False NC
ENSDARG00000046133 Day-4 0.6471182380669488 False NC
ENSDARG00000046133 Day-5 0.5365817488400028 False NC
ENSDARG00000046140 1-cell 0.3385760790032578 False NC
ENSDARG00000046140 2-cell 0.1802154251219344 False NC
ENSDARG00000046140 128-cell 0.32946916574396534 False NC
ENSDARG00000046140 1k-cell 0.29225308099773684 False NC
ENSDARG00000046140 Dome 0.18308994947070573 False NC
ENSDARG00000046140 50pc-epiboly 0.621118970244121 False NC
ENSDARG00000046140 Shield 0.46945428558855246 False NC
ENSDARG00000046140 75pc-epiboly 0.3737560616331824 False NC
ENSDARG00000046140 1-4-somites 0.42577255418902044 False NC
ENSDARG00000046140 14-19-somites 0.1693443713360615 False NC
ENSDARG00000046140 20-25-somites 0.24874890472856714 False NC
ENSDARG00000046140 Prim-5 0.3110111303703834 False NC
ENSDARG00000046140 Prim-15 0.2900096905839079 False NC
ENSDARG00000046140 Prim-25 0.12879417324054138 False NC
ENSDARG00000046140 Long-pec 0.20609541648410276 False NC
ENSDARG00000046140 Protruding-mouth 0.16323122608523366 False NC
ENSDARG00000046140 Day-4 0.29420826779350406 False NC
ENSDARG00000046140 Day-5 0.1858185125722625 False NC
ENSDARG00000046141 1-cell 19.391481927140553 False NC
ENSDARG00000046141 2-cell 16.892334937339662 False NC
ENSDARG00000046141 128-cell 9.402438246105097 False NC
ENSDARG00000046141 1k-cell 9.02700371677877 False NC
ENSDARG00000046141 Dome 6.333418621744459 False NC
ENSDARG00000046141 50pc-epiboly 2.537090891661404 False NC
ENSDARG00000046141 Shield 1.718670296558506 False NC
ENSDARG00000046141 75pc-epiboly 1.9185444922563826 False NC
ENSDARG00000046141 1-4-somites 1.955411489405104 False NC
ENSDARG00000046141 14-19-somites 2.4927032610551167 False NC
ENSDARG00000046141 20-25-somites 2.1882742343666175 False NC
ENSDARG00000046141 Prim-5 1.9168420513490125 False NC
ENSDARG00000046141 Prim-15 1.6914367051159673 False NC
ENSDARG00000046141 Prim-25 1.5682365163097138 False NC
ENSDARG00000046141 Long-pec 1.135240798222904 False NC
ENSDARG00000046141 Protruding-mouth 1.0181334646507418 False NC
ENSDARG00000046141 Day-4 0.7914534367762079 False NC
ENSDARG00000046141 Day-5 0.7902400333566368 False NC
ENSDARG00000046142 1-cell 0.0 False NC
ENSDARG00000046142 2-cell 0.007070653043061542 False NC
ENSDARG00000046142 128-cell 0.0 False NC
ENSDARG00000046142 1k-cell 0.0 False NC
ENSDARG00000046142 Dome 0.0 False NC
ENSDARG00000046142 50pc-epiboly 0.014517857636979558 False NC
ENSDARG00000046142 Shield 0.0 False NC
ENSDARG00000046142 75pc-epiboly 0.0 False NC
ENSDARG00000046142 1-4-somites 0.013557642111060137 False NC
ENSDARG00000046142 14-19-somites 0.0 False NC
ENSDARG00000046142 20-25-somites 0.006831668483932897 False NC
ENSDARG00000046142 Prim-5 0.0072694854456927666 False NC
ENSDARG00000046142 Prim-15 0.0 False NC
ENSDARG00000046142 Prim-25 0.007446774660294207 False NC
ENSDARG00000046142 Long-pec 0.007546970913038277 False NC
ENSDARG00000046142 Protruding-mouth 0.7023368448688092 False NC
ENSDARG00000046142 Day-4 1.6385832409274173 False NC
ENSDARG00000046142 Day-5 1.7521470654381663 False NC
ENSDARG00000046143 1-cell 9.411367667619517 False NC
ENSDARG00000046143 2-cell 3.172272056613037 False NC
ENSDARG00000046143 128-cell 5.404653637526365 False NC
ENSDARG00000046143 1k-cell 6.195839540156718 False NC
ENSDARG00000046143 Dome 2.680088919197731 False NC
ENSDARG00000046143 50pc-epiboly 1.4294605248428671 False NC
ENSDARG00000046143 Shield 1.7917789751045259 False NC
ENSDARG00000046143 75pc-epiboly 2.5827957283335494 False NC
ENSDARG00000046143 1-4-somites 5.282991337370012 False NC
ENSDARG00000046143 14-19-somites 7.17147070150457 False NC
ENSDARG00000046143 20-25-somites 7.132747704762579 False NC
ENSDARG00000046143 Prim-5 8.548721031189475 False NC
ENSDARG00000046143 Prim-15 7.8497760756119135 False NC
ENSDARG00000046143 Prim-25 6.675123321606387 False NC
ENSDARG00000046143 Long-pec 6.239164709041111 False NC
ENSDARG00000046143 Protruding-mouth 6.537809614377371 False NC
ENSDARG00000046143 Day-4 6.269777366437095 False NC
ENSDARG00000046143 Day-5 5.5542116911247765 False NC
ENSDARG00000046148 1-cell 0.005862523962228355 False NC
ENSDARG00000046148 2-cell 0.0055722718174957084 False NC
ENSDARG00000046148 128-cell 0.0 False NC
ENSDARG00000046148 1k-cell 0.0 False NC
ENSDARG00000046148 Dome 1.049460506125112 False NC
ENSDARG00000046148 50pc-epiboly 6.704600664522753 False NC
ENSDARG00000046148 Shield 6.904125717137772 False NC
ENSDARG00000046148 75pc-epiboly 5.341969161815706 False NC
ENSDARG00000046148 1-4-somites 1.6774770384246458 False NC
ENSDARG00000046148 14-19-somites 1.7174533225696493 False NC
ENSDARG00000046148 20-25-somites 1.550572358163231 False NC
ENSDARG00000046148 Prim-5 1.4265131677198233 False NC
ENSDARG00000046148 Prim-15 1.286781308107407 False NC
ENSDARG00000046148 Prim-25 0.9389899873312153 False NC
ENSDARG00000046148 Long-pec 1.2252160093889515 False NC
ENSDARG00000046148 Protruding-mouth 1.2542091606104093 False NC
ENSDARG00000046148 Day-4 1.3150363446066375 False NC
ENSDARG00000046148 Day-5 1.0523876769725458 False NC
ENSDARG00000046150 1-cell 0.009052351410672253 False NC
ENSDARG00000046150 2-cell 0.002151042919941575 False NC
ENSDARG00000046150 128-cell 0.008310249150511049 False NC
ENSDARG00000046150 1k-cell 0.05581310658937856 False NC
ENSDARG00000046150 Dome 0.012659976629566038 False NC
ENSDARG00000046150 50pc-epiboly 0.022083204120296414 False NC
ENSDARG00000046150 Shield 0.014263160509611173 False NC
ENSDARG00000046150 75pc-epiboly 0.0021914347085211236 False NC
ENSDARG00000046150 1-4-somites 0.02887165998323286 False NC
ENSDARG00000046150 14-19-somites 0.044468303623035645 False NC
ENSDARG00000046150 20-25-somites 0.12054364681547973 False NC
ENSDARG00000046150 Prim-5 0.23884545193621123 False NC
ENSDARG00000046150 Prim-15 0.28592338227990166 False NC
ENSDARG00000046150 Prim-25 0.30583805973828393 False NC
ENSDARG00000046150 Long-pec 0.3535761365459243 False NC
ENSDARG00000046150 Protruding-mouth 0.7591954813235481 False NC
ENSDARG00000046150 Day-4 0.9352438738947194 False NC
ENSDARG00000046150 Day-5 0.8228487320921933 False NC
ENSDARG00000046157 1-cell 8.25234264746794 False NC
ENSDARG00000046157 2-cell 10.589091062100923 False NC
ENSDARG00000046157 128-cell 3.3636659738350376 False NC
ENSDARG00000046157 1k-cell 4.81184902908133 False NC
ENSDARG00000046157 Dome 12.5875379097854 False NC
ENSDARG00000046157 50pc-epiboly 42.43737775238428 False NC
ENSDARG00000046157 Shield 54.68539865632179 False NC
ENSDARG00000046157 75pc-epiboly 79.83068625845318 False NC
ENSDARG00000046157 1-4-somites 145.64793575654366 False NC
ENSDARG00000046157 14-19-somites 251.55908613767616 False NC
ENSDARG00000046157 20-25-somites 215.64306615574188 False NC
ENSDARG00000046157 Prim-5 228.4144867549607 False NC
ENSDARG00000046157 Prim-15 237.3989771992167 False NC
ENSDARG00000046157 Prim-25 203.4193219752265 False NC
ENSDARG00000046157 Long-pec 218.39643947261646 False NC
ENSDARG00000046157 Protruding-mouth 173.82924159286668 False NC
ENSDARG00000046157 Day-4 172.2692329255082 False NC
ENSDARG00000046157 Day-5 197.78868339966613 False NC
ENSDARG00000051710 1-cell 0.0 False NC
ENSDARG00000051710 2-cell 0.0 False NC
ENSDARG00000051710 128-cell 0.0 False NC
ENSDARG00000051710 1k-cell 0.0 False NC
ENSDARG00000051710 Dome 0.0 False NC
ENSDARG00000051710 50pc-epiboly 0.0 False NC
ENSDARG00000051710 Shield 0.004661429651350019 False NC
ENSDARG00000051710 75pc-epiboly 0.002506686055201485 False NC
ENSDARG00000051710 1-4-somites 0.007076791211817103 False NC
ENSDARG00000051710 14-19-somites 0.0 False NC
ENSDARG00000051710 20-25-somites 0.002377320534701924 False NC
ENSDARG00000051710 Prim-5 0.025296744224938196 False NC
ENSDARG00000051710 Prim-15 0.02217323508427081 False NC
ENSDARG00000051710 Prim-25 0.010365473886123803 False NC
ENSDARG00000051710 Long-pec 0.026262352994089244 False NC
ENSDARG00000051710 Protruding-mouth 0.02860034303202812 False NC
ENSDARG00000051710 Day-4 0.057543417910715156 False NC
ENSDARG00000051710 Day-5 0.02367850509856336 False NC
ENSDARG00000051711 1-cell 0.0 False NC
ENSDARG00000051711 2-cell 0.0 False NC
ENSDARG00000051711 128-cell 0.0 False NC
ENSDARG00000051711 1k-cell 0.0 False NC
ENSDARG00000051711 Dome 0.0 False NC
ENSDARG00000051711 50pc-epiboly 0.0 False NC
ENSDARG00000051711 Shield 0.0 False NC
ENSDARG00000051711 75pc-epiboly 0.0 False NC
ENSDARG00000051711 1-4-somites 0.0 False NC
ENSDARG00000051711 14-19-somites 0.0 False NC
ENSDARG00000051711 20-25-somites 0.0 False NC
ENSDARG00000051711 Prim-5 0.004017246055393411 False NC
ENSDARG00000051711 Prim-15 0.0 False NC
ENSDARG00000051711 Prim-25 0.0 False NC
ENSDARG00000051711 Long-pec 0.0 False NC
ENSDARG00000051711 Protruding-mouth 0.016515904067146855 False NC
ENSDARG00000051711 Day-4 0.033229726260444716 False NC
ENSDARG00000051711 Day-5 0.051703599875782894 False NC
ENSDARG00000051712 1-cell 0.0 False NC
ENSDARG00000051712 2-cell 0.0 False NC
ENSDARG00000051712 128-cell 0.0 False NC
ENSDARG00000051712 1k-cell 0.0 False NC
ENSDARG00000051712 Dome 0.0031663768547079757 False NC
ENSDARG00000051712 50pc-epiboly 0.0 False NC
ENSDARG00000051712 Shield 0.0 False NC
ENSDARG00000051712 75pc-epiboly 0.0 False NC
ENSDARG00000051712 1-4-somites 0.0 False NC
ENSDARG00000051712 14-19-somites 0.0 False NC
ENSDARG00000051712 20-25-somites 0.0 False NC
ENSDARG00000051712 Prim-5 0.0 False NC
ENSDARG00000051712 Prim-15 0.010908621388935983 False NC
ENSDARG00000051712 Prim-25 0.006799370484934422 False NC
ENSDARG00000051712 Long-pec 0.08958112700185669 False NC
ENSDARG00000051712 Protruding-mouth 0.07845415198693953 False NC
ENSDARG00000051712 Day-4 0.10637613494503766 False NC
ENSDARG00000051712 Day-5 0.07377809444128056 False NC
ENSDARG00000051713 1-cell 0.0 False NC
ENSDARG00000051713 2-cell 0.0 False NC
ENSDARG00000051713 128-cell 0.0 False NC
ENSDARG00000051713 1k-cell 0.0 False NC
ENSDARG00000051713 Dome 0.0 False NC
ENSDARG00000051713 50pc-epiboly 0.0 False NC
ENSDARG00000051713 Shield 0.0 False NC
ENSDARG00000051713 75pc-epiboly 0.006051107896921269 False NC
ENSDARG00000051713 1-4-somites 0.0 False NC
ENSDARG00000051713 14-19-somites 0.0 False NC
ENSDARG00000051713 20-25-somites 0.0 False NC
ENSDARG00000051713 Prim-5 0.05495941367905181 False NC
ENSDARG00000051713 Prim-15 0.026762952153563196 False NC
ENSDARG00000051713 Prim-25 0.0 False NC
ENSDARG00000051713 Long-pec 0.025358792939308678 False NC
ENSDARG00000051713 Protruding-mouth 0.03138220919511124 False NC
ENSDARG00000051713 Day-4 0.031570243347317596 False NC
ENSDARG00000051713 Day-5 0.05715960676124258 False NC
ENSDARG00000051718 1-cell 0.012956177956524664 False NC
ENSDARG00000051718 2-cell 0.024629441433331036 False NC
ENSDARG00000051718 128-cell 0.16651661735336515 False NC
ENSDARG00000051718 1k-cell 0.11411786972292581 False NC
ENSDARG00000051718 Dome 0.4227904695248824 False NC
ENSDARG00000051718 50pc-epiboly 0.15171161230643637 False NC
ENSDARG00000051718 Shield 0.1983088709425582 False NC
ENSDARG00000051718 75pc-epiboly 0.1881894555942515 False NC
ENSDARG00000051718 1-4-somites 0.09445157337371893 False NC
ENSDARG00000051718 14-19-somites 0.046287461498523474 False NC
ENSDARG00000051718 20-25-somites 0.11898489276183129 False NC
ENSDARG00000051718 Prim-5 0.0759661229074894 False NC
ENSDARG00000051718 Prim-15 0.027744260399193855 False NC
ENSDARG00000051718 Prim-25 0.06484899600006205 False NC
ENSDARG00000051718 Long-pec 0.0 False NC
ENSDARG00000051718 Protruding-mouth 0.0 False NC
ENSDARG00000051718 Day-4 0.0261822551493754 False NC
ENSDARG00000051718 Day-5 0.0 False NC
ENSDARG00000051729 1-cell 0.0 False NC
ENSDARG00000051729 2-cell 0.01613722616434466 False NC
ENSDARG00000051729 128-cell 0.07987810122251048 False NC
ENSDARG00000051729 1k-cell 0.0542083246841089 False NC
ENSDARG00000051729 Dome 0.09299708467377783 False NC
ENSDARG00000051729 50pc-epiboly 0.08697635431163428 False NC
ENSDARG00000051729 Shield 0.13948593321584768 False NC
ENSDARG00000051729 75pc-epiboly 0.21166818374237403 False NC
ENSDARG00000051729 1-4-somites 0.24947282893549844 False NC
ENSDARG00000051729 14-19-somites 0.26157533524964127 False NC
ENSDARG00000051729 20-25-somites 0.37225412805093816 False NC
ENSDARG00000051729 Prim-5 0.3732979012653042 False NC
ENSDARG00000051729 Prim-15 0.3067547218584087 False NC
ENSDARG00000051729 Prim-25 0.2676813594105756 False NC
ENSDARG00000051729 Long-pec 0.3832410754939257 False NC
ENSDARG00000051729 Protruding-mouth 0.3730224920434462 False NC
ENSDARG00000051729 Day-4 0.4503090566231641 False NC
ENSDARG00000051729 Day-5 0.6697177185309882 False NC
ENSDARG00000051730 1-cell 0.04899395025576554 False NC
ENSDARG00000051730 2-cell 0.058210339522053386 False NC
ENSDARG00000051730 128-cell 0.14242867930885073 False NC
ENSDARG00000051730 1k-cell 0.05034611899540844 False NC
ENSDARG00000051730 Dome 0.20175175466523504 False NC
ENSDARG00000051730 50pc-epiboly 0.2788816402691845 False NC
ENSDARG00000051730 Shield 0.2499691650536448 False NC
ENSDARG00000051730 75pc-epiboly 0.3558203992328285 False NC
ENSDARG00000051730 1-4-somites 0.5506367985547691 False NC
ENSDARG00000051730 14-19-somites 0.5688690121142066 False NC
ENSDARG00000051730 20-25-somites 0.5174343025567033 False NC
ENSDARG00000051730 Prim-5 0.33913447726557766 False NC
ENSDARG00000051730 Prim-15 0.27540258484493896 False NC
ENSDARG00000051730 Prim-25 0.367840943697831 False NC
ENSDARG00000051730 Long-pec 0.16568455050682773 False NC
ENSDARG00000051730 Protruding-mouth 0.602815318391975 False NC
ENSDARG00000051730 Day-4 0.8869513955539461 False NC
ENSDARG00000051730 Day-5 0.9336469381694561 False NC
ENSDARG00000051731 1-cell 0.2177978190967508 False NC
ENSDARG00000051731 2-cell 0.46180202687495686 False NC
ENSDARG00000051731 128-cell 0.7382510128966926 False NC
ENSDARG00000051731 1k-cell 0.7525876753279157 False NC
ENSDARG00000051731 Dome 0.3358372571964891 False NC
ENSDARG00000051731 50pc-epiboly 0.6375811293050665 False NC
ENSDARG00000051731 Shield 0.633542539015272 False NC
ENSDARG00000051731 75pc-epiboly 0.794938217596407 False NC
ENSDARG00000051731 1-4-somites 1.0686869832155697 False NC
ENSDARG00000051731 14-19-somites 0.8229990460405574 False NC
ENSDARG00000051731 20-25-somites 0.7385269205906768 False NC
ENSDARG00000051731 Prim-5 0.6712523791394537 False NC
ENSDARG00000051731 Prim-15 0.8341216219154184 False NC
ENSDARG00000051731 Prim-25 0.9224210637939858 False NC
ENSDARG00000051731 Long-pec 0.3144435671903286 False NC
ENSDARG00000051731 Protruding-mouth 0.20192828399337093 False NC
ENSDARG00000051731 Day-4 0.18621000429512674 False NC
ENSDARG00000051731 Day-5 0.13409101715433738 False NC
ENSDARG00000051735 1-cell 0.0 False NC
ENSDARG00000051735 2-cell 0.0 False NC
ENSDARG00000051735 128-cell 0.043916470510777614 False NC
ENSDARG00000051735 1k-cell 0.1053395720519315 False NC
ENSDARG00000051735 Dome 0.23416087542916567 False NC
ENSDARG00000051735 50pc-epiboly 0.2217323564478685 False NC
ENSDARG00000051735 Shield 0.23689385488160797 False NC
ENSDARG00000051735 75pc-epiboly 0.3705884664009875 False NC
ENSDARG00000051735 1-4-somites 0.2506599447225618 False NC
ENSDARG00000051735 14-19-somites 0.22431615956976758 False NC
ENSDARG00000051735 20-25-somites 0.2635973008877493 False NC
ENSDARG00000051735 Prim-5 0.22205482080650746 False NC
ENSDARG00000051735 Prim-15 0.10244034608933113 False NC
ENSDARG00000051735 Prim-25 0.1556375904001489 False NC
ENSDARG00000051735 Long-pec 0.012133207083269228 False NC
ENSDARG00000051735 Protruding-mouth 0.0 False NC
ENSDARG00000051735 Day-4 0.012084117761250183 False NC
ENSDARG00000051735 Day-5 0.01367433669442034 False NC
ENSDARG00000051736 1-cell 0.08064011176260165 False NC
ENSDARG00000051736 2-cell 0.07664763931534554 False NC
ENSDARG00000051736 128-cell 0.10364104814524802 False NC
ENSDARG00000051736 1k-cell 0.08523326369347158 False NC
ENSDARG00000051736 Dome 0.3759251359142405 False NC
ENSDARG00000051736 50pc-epiboly 0.5822956074002226 False NC
ENSDARG00000051736 Shield 0.3339836977065296 False NC
ENSDARG00000051736 75pc-epiboly 0.4997562306237384 False NC
ENSDARG00000051736 1-4-somites 0.14696821583047553 False NC
ENSDARG00000051736 14-19-somites 0.043214435008994946 False NC
ENSDARG00000051736 20-25-somites 0.1481139743923211 False NC
ENSDARG00000051736 Prim-5 0.078803032061711 False NC
ENSDARG00000051736 Prim-15 0.051804635600154504 False NC
ENSDARG00000051736 Prim-25 0.11301484780093803 False NC
ENSDARG00000051736 Long-pec 0.0 False NC
ENSDARG00000051736 Protruding-mouth 0.032397898953293265 False NC
ENSDARG00000051736 Day-4 0.016296009429071827 False NC
ENSDARG00000051736 Day-5 0.018440495542268096 False NC
ENSDARG00000051737 1-cell 0.018914128403685643 False NC
ENSDARG00000051737 2-cell 0.05393308343065191 False NC
ENSDARG00000051737 128-cell 0.06945427209733687 False NC
ENSDARG00000051737 1k-cell 0.03331908605048929 False NC
ENSDARG00000051737 Dome 0.2997888626453807 False NC
ENSDARG00000051737 50pc-epiboly 0.5167792146691264 False NC
ENSDARG00000051737 Shield 0.7322697681863464 False NC
ENSDARG00000051737 75pc-epiboly 0.38462078515613446 False NC
ENSDARG00000051737 1-4-somites 0.27577101714954433 False NC
ENSDARG00000051737 14-19-somites 0.20271880948258456 False NC
ENSDARG00000051737 20-25-somites 0.10422034402496172 False NC
ENSDARG00000051737 Prim-5 0.11089944949998454 False NC
ENSDARG00000051737 Prim-15 0.06075385488874566 False NC
ENSDARG00000051737 Prim-25 0.03786802686135011 False NC
ENSDARG00000051737 Long-pec 0.0 False NC
ENSDARG00000051737 Protruding-mouth 0.0 False NC
ENSDARG00000051737 Day-4 0.0 False NC
ENSDARG00000051737 Day-5 0.02162607993034847 False NC
ENSDARG00000051746 1-cell 0.28791506570054815 False NC
ENSDARG00000051746 2-cell 0.3837195585627661 False NC
ENSDARG00000051746 128-cell 1.5341593110196166 False NC
ENSDARG00000051746 1k-cell 1.609778645366876 False NC
ENSDARG00000051746 Dome 0.8782603956313985 False NC
ENSDARG00000051746 50pc-epiboly 0.4030984868045411 False NC
ENSDARG00000051746 Shield 0.3634817327591647 False NC
ENSDARG00000051746 75pc-epiboly 0.4454726243535422 False NC
ENSDARG00000051746 1-4-somites 1.08368351093035 False NC
ENSDARG00000051746 14-19-somites 1.0090442995753004 False NC
ENSDARG00000051746 20-25-somites 1.0145330228243103 False NC
ENSDARG00000051746 Prim-5 1.0459103878567382 False NC
ENSDARG00000051746 Prim-15 0.9583162408417201 False NC
ENSDARG00000051746 Prim-25 1.055754186087967 False NC
ENSDARG00000051746 Long-pec 1.0509096231744666 False NC
ENSDARG00000051746 Protruding-mouth 1.282455961465145 False NC
ENSDARG00000051746 Day-4 1.3691928115555008 False NC
ENSDARG00000051746 Day-5 1.5243252136413012 False NC
ENSDARG00000051748 1-cell 0.9472163716114672 False NC
ENSDARG00000051748 2-cell 2.623345967793873 False NC
ENSDARG00000051748 128-cell 3.9880030206478203 False NC
ENSDARG00000051748 1k-cell 3.5098437242513314 False NC
ENSDARG00000051748 Dome 2.405794508460916 False NC
ENSDARG00000051748 50pc-epiboly 0.6215076554570398 False NC
ENSDARG00000051748 Shield 0.6322749469003958 False NC
ENSDARG00000051748 75pc-epiboly 0.5693126387725256 False NC
ENSDARG00000051748 1-4-somites 3.7205189091538444 False NC
ENSDARG00000051748 14-19-somites 5.484480732177991 False NC
ENSDARG00000051748 20-25-somites 7.4990478631406265 False NC
ENSDARG00000051748 Prim-5 6.383707807352051 False NC
ENSDARG00000051748 Prim-15 5.6129669673158995 False NC
ENSDARG00000051748 Prim-25 5.999894503871287 False NC
ENSDARG00000051748 Long-pec 5.252200251066439 False NC
ENSDARG00000051748 Protruding-mouth 5.937935925384897 False NC
ENSDARG00000051748 Day-4 7.211121113619988 False NC
ENSDARG00000051748 Day-5 5.583208690253348 False NC
ENSDARG00000051749 1-cell 0.007337146553954505 False NC
ENSDARG00000051749 2-cell 0.003486943100518787 False NC
ENSDARG00000051749 128-cell 0.010103482479473376 False NC
ENSDARG00000051749 1k-cell 0.025850201730535337 False NC
ENSDARG00000051749 Dome 0.010261212770778511 False NC
ENSDARG00000051749 50pc-epiboly 0.0 False NC
ENSDARG00000051749 Shield 0.029727338175327266 False NC
ENSDARG00000051749 75pc-epiboly 0.03907662126544155 False NC
ENSDARG00000051749 1-4-somites 0.036773264763245925 False NC
ENSDARG00000051749 14-19-somites 0.05570223068486779 False NC
ENSDARG00000051749 20-25-somites 0.0269526892523261 False NC
ENSDARG00000051749 Prim-5 0.06094497826462103 False NC
ENSDARG00000051749 Prim-15 0.10212611189887306 False NC
ENSDARG00000051749 Prim-25 0.187293938423964 False NC
ENSDARG00000051749 Long-pec 0.24564161579624816 False NC
ENSDARG00000051749 Protruding-mouth 0.44216481251969847 False NC
ENSDARG00000051749 Day-4 0.43740058154218453 False NC
ENSDARG00000051749 Day-5 0.3439557082645607 False NC
ENSDARG00000051754 1-cell 0.37783656600837084 False NC
ENSDARG00000051754 2-cell 0.6317368760329856 False NC
ENSDARG00000051754 128-cell 1.0279934166322142 False NC
ENSDARG00000051754 1k-cell 0.9478702749844559 False NC
ENSDARG00000051754 Dome 1.0533429544604522 False NC
ENSDARG00000051754 50pc-epiboly 0.7045317895847502 False NC
ENSDARG00000051754 Shield 0.48951292380091366 False NC
ENSDARG00000051754 75pc-epiboly 0.4624739268052506 False NC
ENSDARG00000051754 1-4-somites 0.5522553496105318 False NC
ENSDARG00000051754 14-19-somites 0.3474900863219279 False NC
ENSDARG00000051754 20-25-somites 0.3790567805983268 False NC
ENSDARG00000051754 Prim-5 0.2559012802465957 False NC
ENSDARG00000051754 Prim-15 0.27770963248471225 False NC
ENSDARG00000051754 Prim-25 0.33454342498588313 False NC
ENSDARG00000051754 Long-pec 0.2631391719053577 False NC
ENSDARG00000051754 Protruding-mouth 0.24172657587656876 False NC
ENSDARG00000051754 Day-4 0.33263307793239194 False NC
ENSDARG00000051754 Day-5 0.3136718234363344 False NC
ENSDARG00000051756 1-cell 0.5148150181400528 False NC
ENSDARG00000051756 2-cell 0.66874642302422 False NC
ENSDARG00000051756 128-cell 0.897960945046529 False NC
ENSDARG00000051756 1k-cell 0.8351009671777019 False NC
ENSDARG00000051756 Dome 1.3679691634579925 False NC
ENSDARG00000051756 50pc-epiboly 1.4568333632075015 False NC
ENSDARG00000051756 Shield 1.433046184645288 False NC
ENSDARG00000051756 75pc-epiboly 1.6741799250437825 False NC
ENSDARG00000051756 1-4-somites 2.27137268750541 False NC
ENSDARG00000051756 14-19-somites 3.6938007354781974 False NC
ENSDARG00000051756 20-25-somites 3.7980608153114352 False NC
ENSDARG00000051756 Prim-5 4.125312634711344 False NC
ENSDARG00000051756 Prim-15 4.717442951982133 False NC
ENSDARG00000051756 Prim-25 4.77563467232245 False NC
ENSDARG00000051756 Long-pec 4.674498821650248 False NC
ENSDARG00000051756 Protruding-mouth 5.386240099160925 False NC
ENSDARG00000051756 Day-4 5.622249160387399 False NC
ENSDARG00000051756 Day-5 5.905924887998543 False NC
ENSDARG00000051760 1-cell 0.0 False NC
ENSDARG00000051760 2-cell 0.009760676922059855 False NC
ENSDARG00000051760 128-cell 0.0282817428982881 False NC
ENSDARG00000051760 1k-cell 0.07236007591414054 False NC
ENSDARG00000051760 Dome 0.019148841797692353 False NC
ENSDARG00000051760 50pc-epiboly 0.010020582054586287 False NC
ENSDARG00000051760 Shield 0.01849177442933172 False NC
ENSDARG00000051760 75pc-epiboly 0.009943960665482244 False NC
ENSDARG00000051760 1-4-somites 0.018715635410908642 False NC
ENSDARG00000051760 14-19-somites 0.036687552046385845 False NC
ENSDARG00000051760 20-25-somites 0.009430770892615426 False NC
ENSDARG00000051760 Prim-5 0.02007030988308835 False NC
ENSDARG00000051760 Prim-15 0.0 False NC
ENSDARG00000051760 Prim-25 0.010279893685610893 False NC
ENSDARG00000051760 Long-pec 0.0 False NC
ENSDARG00000051760 Protruding-mouth 0.0 False NC
ENSDARG00000051760 Day-4 0.0 False NC
ENSDARG00000051760 Day-5 0.0 False NC
ENSDARG00000051761 1-cell 1.9138913333954366 False NC
ENSDARG00000051761 2-cell 2.380596466808288 False NC
ENSDARG00000051761 128-cell 2.060670253830181 False NC
ENSDARG00000051761 1k-cell 1.9230075068203667 False NC
ENSDARG00000051761 Dome 3.9697877173278586 False NC
ENSDARG00000051761 50pc-epiboly 5.782564189430735 False NC
ENSDARG00000051761 Shield 5.854596955128771 False NC
ENSDARG00000051761 75pc-epiboly 4.6263717837273735 False NC
ENSDARG00000051761 1-4-somites 2.2694215426116964 False NC
ENSDARG00000051761 14-19-somites 2.144136514399689 False NC
ENSDARG00000051761 20-25-somites 1.9442637795975835 False NC
ENSDARG00000051761 Prim-5 1.6070644846082864 False NC
ENSDARG00000051761 Prim-15 1.7304322899436406 False NC
ENSDARG00000051761 Prim-25 2.015246611260287 False NC
ENSDARG00000051761 Long-pec 1.912916265681383 False NC
ENSDARG00000051761 Protruding-mouth 2.007744080848374 False NC
ENSDARG00000051761 Day-4 2.301491850820476 False NC
ENSDARG00000051761 Day-5 2.490890571722222 False NC
ENSDARG00000051762 1-cell 0.0548409648953425 False NC
ENSDARG00000051762 2-cell 0.08470442820986863 False NC
ENSDARG00000051762 128-cell 0.09439717537038841 False NC
ENSDARG00000051762 1k-cell 0.03018991262511265 False NC
ENSDARG00000051762 Dome 0.8628376929079234 False NC
ENSDARG00000051762 50pc-epiboly 4.0402916152155015 False NC
ENSDARG00000051762 Shield 8.573016549617597 False NC
ENSDARG00000051762 75pc-epiboly 10.196084789868442 False NC
ENSDARG00000051762 1-4-somites 5.80327458096461 False NC
ENSDARG00000051762 14-19-somites 4.610378109575156 False NC
ENSDARG00000051762 20-25-somites 8.542989390360058 False NC
ENSDARG00000051762 Prim-5 7.871269348880075 False NC
ENSDARG00000051762 Prim-15 5.636929096979069 False NC
ENSDARG00000051762 Prim-25 5.6065216647672695 False NC
ENSDARG00000051762 Long-pec 3.971110942641424 False NC
ENSDARG00000051762 Protruding-mouth 2.58197541261365 False NC
ENSDARG00000051762 Day-4 1.5446145233626227 False NC
ENSDARG00000051762 Day-5 1.042457149235131 False NC
ENSDARG00000051763 1-cell 0.2009529642236479 False NC
ENSDARG00000051763 2-cell 0.3377751967999685 False NC
ENSDARG00000051763 128-cell 1.1457120027811711 False NC
ENSDARG00000051763 1k-cell 1.246446609708365 False NC
ENSDARG00000051763 Dome 0.6705481499170147 False NC
ENSDARG00000051763 50pc-epiboly 0.5015771672171978 False NC
ENSDARG00000051763 Shield 0.4228049877478792 False NC
ENSDARG00000051763 75pc-epiboly 0.8008933565970322 False NC
ENSDARG00000051763 1-4-somites 1.7541006483690658 False NC
ENSDARG00000051763 14-19-somites 3.015297491903815 False NC
ENSDARG00000051763 20-25-somites 2.85369481578988 False NC
ENSDARG00000051763 Prim-5 1.9554816944349653 False NC
ENSDARG00000051763 Prim-15 1.657861111200808 False NC
ENSDARG00000051763 Prim-25 1.5330832033973854 False NC
ENSDARG00000051763 Long-pec 1.6159450903145918 False NC
ENSDARG00000051763 Protruding-mouth 1.7570416453561961 False NC
ENSDARG00000051763 Day-4 1.983439410499622 False NC
ENSDARG00000051763 Day-5 1.651897081765418 False NC
ENSDARG00000051768 1-cell 5.616756477241977 False NC
ENSDARG00000051768 2-cell 14.557513428192308 False NC
ENSDARG00000051768 128-cell 41.27698431760192 False NC
ENSDARG00000051768 1k-cell 44.74185529136834 False NC
ENSDARG00000051768 Dome 26.372947404680616 False NC
ENSDARG00000051768 50pc-epiboly 5.240689773341517 False NC
ENSDARG00000051768 Shield 5.630590354727909 False NC
ENSDARG00000051768 75pc-epiboly 7.793917118093394 False NC
ENSDARG00000051768 1-4-somites 5.725137268742181 False NC
ENSDARG00000051768 14-19-somites 4.5770283157757845 False NC
ENSDARG00000051768 20-25-somites 3.443249969308861 False NC
ENSDARG00000051768 Prim-5 3.2961092434720727 False NC
ENSDARG00000051768 Prim-15 3.130916536668803 False NC
ENSDARG00000051768 Prim-25 2.927261942349169 False NC
ENSDARG00000051768 Long-pec 2.481997761819599 False NC
ENSDARG00000051768 Protruding-mouth 3.7658183515188304 False NC
ENSDARG00000051768 Day-4 4.256444831546503 False NC
ENSDARG00000051768 Day-5 3.2441536217302636 False NC
ENSDARG00000051783 1-cell 20.49431785850265 False NC
ENSDARG00000051783 2-cell 26.624222640328092 False NC
ENSDARG00000051783 128-cell 18.384513024036572 False NC
ENSDARG00000051783 1k-cell 15.019905686790754 False NC
ENSDARG00000051783 Dome 36.1108270817002 False NC
ENSDARG00000051783 50pc-epiboly 146.92024792721892 False NC
ENSDARG00000051783 Shield 202.37999409351454 False NC
ENSDARG00000051783 75pc-epiboly 285.6658168201193 False NC
ENSDARG00000051783 1-4-somites 701.6960158844468 False NC
ENSDARG00000051783 14-19-somites 1102.3820737514054 False NC
ENSDARG00000051783 20-25-somites 969.1045583289546 False NC
ENSDARG00000051783 Prim-5 823.6001299258376 False NC
ENSDARG00000051783 Prim-15 872.2048634633935 False NC
ENSDARG00000051783 Prim-25 759.904669539334 False NC
ENSDARG00000051783 Long-pec 656.6163632801545 False NC
ENSDARG00000051783 Protruding-mouth 512.0300503706287 False NC
ENSDARG00000051783 Day-4 513.8924447825163 False NC
ENSDARG00000051783 Day-5 568.7159860096478 False NC
ENSDARG00000051785 1-cell 0.3554322682393285 False NC
ENSDARG00000051785 2-cell 0.7296537327762693 False NC
ENSDARG00000051785 128-cell 1.3606808872314642 False NC
ENSDARG00000051785 1k-cell 1.453974083719389 False NC
ENSDARG00000051785 Dome 1.9558738935631408 False NC
ENSDARG00000051785 50pc-epiboly 1.7824237269563639 False NC
ENSDARG00000051785 Shield 1.5275042449943206 False NC
ENSDARG00000051785 75pc-epiboly 1.5771899695808584 False NC
ENSDARG00000051785 1-4-somites 1.3556683522176485 False NC
ENSDARG00000051785 14-19-somites 1.0161859624292862 False NC
ENSDARG00000051785 20-25-somites 0.898485968439565 False NC
ENSDARG00000051785 Prim-5 0.5048891505989161 False NC
ENSDARG00000051785 Prim-15 0.35898182793206274 False NC
ENSDARG00000051785 Prim-25 0.425499893622844 False NC
ENSDARG00000051785 Long-pec 0.21003630927789887 False NC
ENSDARG00000051785 Protruding-mouth 0.33675336731960703 False NC
ENSDARG00000051785 Day-4 0.4239266860151048 False NC
ENSDARG00000051785 Day-5 0.43991208078915306 False NC
ENSDARG00000051793 1-cell 0.4578592019020178 False NC
ENSDARG00000051793 2-cell 0.804514705845197 False NC
ENSDARG00000051793 128-cell 1.2814213697270833 False NC
ENSDARG00000051793 1k-cell 1.275242670256191 False NC
ENSDARG00000051793 Dome 0.1407570945068513 False NC
ENSDARG00000051793 50pc-epiboly 0.057960501358714944 False NC
ENSDARG00000051793 Shield 0.05125123918960435 False NC
ENSDARG00000051793 75pc-epiboly 0.06231042146387187 False NC
ENSDARG00000051793 1-4-somites 0.09246691758172101 False NC
ENSDARG00000051793 14-19-somites 0.13483931000047428 False NC
ENSDARG00000051793 20-25-somites 0.12728087859909362 False NC
ENSDARG00000051793 Prim-5 0.07013745827179856 False NC
ENSDARG00000051793 Prim-15 0.0768465665307184 False NC
ENSDARG00000051793 Prim-25 0.10157817902588517 False NC
ENSDARG00000051793 Long-pec 0.0803472484342566 False NC
ENSDARG00000051793 Protruding-mouth 0.07705975901943775 False NC
ENSDARG00000051793 Day-4 0.11003048964398447 False NC
ENSDARG00000051793 Day-5 0.11885049084930763 False NC
ENSDARG00000051795 1-cell 0.004080685970558949 False NC
ENSDARG00000051795 2-cell 0.0 False NC
ENSDARG00000051795 128-cell 0.0 False NC
ENSDARG00000051795 1k-cell 0.0 False NC
ENSDARG00000051795 Dome 0.003804638645893205 False NC
ENSDARG00000051795 50pc-epiboly 0.0 False NC
ENSDARG00000051795 Shield 0.0 False NC
ENSDARG00000051795 75pc-epiboly 0.007902969263800587 False NC
ENSDARG00000051795 1-4-somites 0.01859282940427538 False NC
ENSDARG00000051795 14-19-somites 0.007289364015515508 False NC
ENSDARG00000051795 20-25-somites 0.0074951113550759865 False NC
ENSDARG00000051795 Prim-5 0.003987722987269784 False NC
ENSDARG00000051795 Prim-15 0.004369174866014779 False NC
ENSDARG00000051795 Prim-25 0.0 False NC
ENSDARG00000051795 Long-pec 0.0 False NC
ENSDARG00000051795 Protruding-mouth 0.004098631836085919 False NC
ENSDARG00000051795 Day-4 0.008246379574606425 False NC
ENSDARG00000051795 Day-5 0.0 False NC
ENSDARG00000051798 1-cell 0.8099687153190844 False NC
ENSDARG00000051798 2-cell 1.6033265756361808 False NC
ENSDARG00000051798 128-cell 3.7897155700794634 False NC
ENSDARG00000051798 1k-cell 5.159440035632738 False NC
ENSDARG00000051798 Dome 4.333306457735342 False NC
ENSDARG00000051798 50pc-epiboly 5.43672633736854 False NC
ENSDARG00000051798 Shield 5.349642237346562 False NC
ENSDARG00000051798 75pc-epiboly 4.335146221160381 False NC
ENSDARG00000051798 1-4-somites 3.0353874980933293 False NC
ENSDARG00000051798 14-19-somites 2.7843675338335396 False NC
ENSDARG00000051798 20-25-somites 2.7361514068908206 False NC
ENSDARG00000051798 Prim-5 2.131113354592085 False NC
ENSDARG00000051798 Prim-15 2.0484317511362313 False NC
ENSDARG00000051798 Prim-25 2.730284043276738 False NC
ENSDARG00000051798 Long-pec 2.2023514962993267 False NC
ENSDARG00000051798 Protruding-mouth 1.452631376324405 False NC
ENSDARG00000051798 Day-4 1.3764741720171536 False NC
ENSDARG00000051798 Day-5 1.3460244808799953 False NC
ENSDARG00000051800 1-cell 5.552963366358127 False NC
ENSDARG00000051800 2-cell 8.000017829979356 False NC
ENSDARG00000051800 128-cell 7.872788824190816 False NC
ENSDARG00000051800 1k-cell 7.504920505712368 False NC
ENSDARG00000051800 Dome 7.727866732012511 False NC
ENSDARG00000051800 50pc-epiboly 9.40758619233914 False NC
ENSDARG00000051800 Shield 10.767290334158364 False NC
ENSDARG00000051800 75pc-epiboly 12.03813390759817 False NC
ENSDARG00000051800 1-4-somites 7.422153911075782 False NC
ENSDARG00000051800 14-19-somites 6.4418252273101455 False NC
ENSDARG00000051800 20-25-somites 6.514067750406113 False NC
ENSDARG00000051800 Prim-5 6.801969504223753 False NC
ENSDARG00000051800 Prim-15 6.021245825692015 False NC
ENSDARG00000051800 Prim-25 6.66702241992679 False NC
ENSDARG00000051800 Long-pec 6.227666864769542 False NC
ENSDARG00000051800 Protruding-mouth 5.264446768745879 False NC
ENSDARG00000051800 Day-4 5.237939503732349 False NC
ENSDARG00000051800 Day-5 5.912071095000949 False NC
ENSDARG00000051804 1-cell 0.0 False NC
ENSDARG00000051804 2-cell 0.0 False NC
ENSDARG00000051804 128-cell 0.0 False NC
ENSDARG00000051804 1k-cell 0.0 False NC
ENSDARG00000051804 Dome 0.0 False NC
ENSDARG00000051804 50pc-epiboly 0.0 False NC
ENSDARG00000051804 Shield 0.0 False NC
ENSDARG00000051804 75pc-epiboly 0.0 False NC
ENSDARG00000051804 1-4-somites 0.0 False NC
ENSDARG00000051804 14-19-somites 0.0 False NC
ENSDARG00000051804 20-25-somites 0.0 False NC
ENSDARG00000051804 Prim-5 0.0 False NC
ENSDARG00000051804 Prim-15 0.0 False NC
ENSDARG00000051804 Prim-25 0.0 False NC
ENSDARG00000051804 Long-pec 0.0 False NC
ENSDARG00000051804 Protruding-mouth 0.0 False NC
ENSDARG00000051804 Day-4 0.0 False NC
ENSDARG00000051804 Day-5 0.0 False NC
ENSDARG00000051805 1-cell 0.0 False NC
ENSDARG00000051805 2-cell 0.009364806628642978 False NC
ENSDARG00000051805 128-cell 0.0045224502268703184 False NC
ENSDARG00000051805 1k-cell 0.0 False NC
ENSDARG00000051805 Dome 0.013779157073054289 False NC
ENSDARG00000051805 50pc-epiboly 0.20189758291731072 False NC
ENSDARG00000051805 Shield 0.2661268677377207 False NC
ENSDARG00000051805 75pc-epiboly 0.44364054170507955 False NC
ENSDARG00000051805 1-4-somites 0.3187291687040895 False NC
ENSDARG00000051805 14-19-somites 0.16279810603092854 False NC
ENSDARG00000051805 20-25-somites 0.4026484964183644 False NC
ENSDARG00000051805 Prim-5 0.7943225779300223 False NC
ENSDARG00000051805 Prim-15 0.817559004158754 False NC
ENSDARG00000051805 Prim-25 0.24657412927780245 False NC
ENSDARG00000051805 Long-pec 0.5797489316086818 False NC
ENSDARG00000051805 Protruding-mouth 0.499744777200324 False NC
ENSDARG00000051805 Day-4 0.3583882834135035 False NC
ENSDARG00000051805 Day-5 0.2591018169601826 False NC
ENSDARG00000051809 1-cell 1.7359377799940137 False NC
ENSDARG00000051809 2-cell 0.5931540296291214 False NC
ENSDARG00000051809 128-cell 2.5213047021545156 False NC
ENSDARG00000051809 1k-cell 2.6088070462331445 False NC
ENSDARG00000051809 Dome 2.7378747135841146 False NC
ENSDARG00000051809 50pc-epiboly 1.6661075597630237 False NC
ENSDARG00000051809 Shield 1.5857864554014434 False NC
ENSDARG00000051809 75pc-epiboly 0.7484633604726546 False NC
ENSDARG00000051809 1-4-somites 0.41567929602125686 False NC
ENSDARG00000051809 14-19-somites 0.3989322781963208 False NC
ENSDARG00000051809 20-25-somites 0.4421932444938473 False NC
ENSDARG00000051809 Prim-5 0.5943559738483277 False NC
ENSDARG00000051809 Prim-15 0.6885189316670356 False NC
ENSDARG00000051809 Prim-25 0.4027297062106543 False NC
ENSDARG00000051809 Long-pec 0.5302715809619498 False NC
ENSDARG00000051809 Protruding-mouth 0.42952960164849074 False NC
ENSDARG00000051809 Day-4 0.7457781723477344 False NC
ENSDARG00000051809 Day-5 0.5324298578450951 False NC
ENSDARG00000051814 1-cell 0.0036410804561661817 False NC
ENSDARG00000051814 2-cell 0.010382434327867883 False NC
ENSDARG00000051814 128-cell 0.01169905976721535 False NC
ENSDARG00000051814 1k-cell 0.009621178712003114 False NC
ENSDARG00000051814 Dome 0.018671241879319 False NC
ENSDARG00000051814 50pc-epiboly 0.007105930318802642 False NC
ENSDARG00000051814 Shield 0.006556568263702159 False NC
ENSDARG00000051814 75pc-epiboly 0.007051595525779916 False NC
ENSDARG00000051814 1-4-somites 0.009953912884818155 False NC
ENSDARG00000051814 14-19-somites 0.019512278851836595 False NC
ENSDARG00000051814 20-25-somites 0.11369048301364677 False NC
ENSDARG00000051814 Prim-5 0.5942080808220483 False NC
ENSDARG00000051814 Prim-15 1.4287969231341284 False NC
ENSDARG00000051814 Prim-25 3.098172174241841 False NC
ENSDARG00000051814 Long-pec 2.5155803819246487 False NC
ENSDARG00000051814 Protruding-mouth 1.6639773347650462 False NC
ENSDARG00000051814 Day-4 1.5396637629995698 False NC
ENSDARG00000051814 Day-5 1.5695064201253888 False NC
ENSDARG00000051816 1-cell 0.25944991122007827 False NC
ENSDARG00000051816 2-cell 0.3233777417411537 False NC
ENSDARG00000051816 128-cell 1.6290646039203363 False NC
ENSDARG00000051816 1k-cell 2.1666585466915698 False NC
ENSDARG00000051816 Dome 1.4308543957832023 False NC
ENSDARG00000051816 50pc-epiboly 0.6209858186346577 False NC
ENSDARG00000051816 Shield 0.3548050995156898 False NC
ENSDARG00000051816 75pc-epiboly 0.3223396216727733 False NC
ENSDARG00000051816 1-4-somites 0.5130005165921447 False NC
ENSDARG00000051816 14-19-somites 0.5924386995953964 False NC
ENSDARG00000051816 20-25-somites 0.966564934904045 False NC
ENSDARG00000051816 Prim-5 1.291615439862855 False NC
ENSDARG00000051816 Prim-15 1.6615108085411427 False NC
ENSDARG00000051816 Prim-25 2.060629935870989 False NC
ENSDARG00000051816 Long-pec 1.4899089302503146 False NC
ENSDARG00000051816 Protruding-mouth 2.0085167223572364 False NC
ENSDARG00000051816 Day-4 3.660239699723764 False NC
ENSDARG00000051816 Day-5 3.6773460235215403 False NC
ENSDARG00000051819 1-cell 0.0 False NC
ENSDARG00000051819 2-cell 0.004035408208628788 False NC
ENSDARG00000051819 128-cell 0.0 False NC
ENSDARG00000051819 1k-cell 0.007479052084517257 False NC
ENSDARG00000051819 Dome 0.0039584033972837555 False NC
ENSDARG00000051819 50pc-epiboly 0.020714310800988036 False NC
ENSDARG00000051819 Shield 0.003822575981158959 False NC
ENSDARG00000051819 75pc-epiboly 0.008222368349284609 False NC
ENSDARG00000051819 1-4-somites 0.015475407980401793 False NC
ENSDARG00000051819 14-19-somites 0.02654387469877097 False NC
ENSDARG00000051819 20-25-somites 0.07408125491452085 False NC
ENSDARG00000051819 Prim-5 0.09542440343376604 False NC
ENSDARG00000051819 Prim-15 0.13182690632058247 False NC
ENSDARG00000051819 Prim-25 0.09775162695804002 False NC
ENSDARG00000051819 Long-pec 0.0861451076365374 False NC
ENSDARG00000051819 Protruding-mouth 0.22600675222851713 False NC
ENSDARG00000051819 Day-4 0.4246930518495081 False NC
ENSDARG00000051819 Day-5 0.3932025270132337 False NC
ENSDARG00000051823 1-cell 0.0 False NC
ENSDARG00000051823 2-cell 0.0 False NC
ENSDARG00000051823 128-cell 0.002394773979195088 False NC
ENSDARG00000051823 1k-cell 0.009190700917282616 False NC
ENSDARG00000051823 Dome 0.026753759337145005 False NC
ENSDARG00000051823 50pc-epiboly 0.045818943314024405 False NC
ENSDARG00000051823 Shield 0.030533146335411647 False NC
ENSDARG00000051823 75pc-epiboly 0.027786362570963306 False NC
ENSDARG00000051823 1-4-somites 0.007131410741304282 False NC
ENSDARG00000051823 14-19-somites 0.016309340460889145 False NC
ENSDARG00000051823 20-25-somites 0.016769682872472862 False NC
ENSDARG00000051823 Prim-5 0.012745993776424398 False NC
ENSDARG00000051823 Prim-15 0.030723509838033458 False NC
ENSDARG00000051823 Prim-25 0.04439327242957268 False NC
ENSDARG00000051823 Long-pec 0.2223064116598993 False NC
ENSDARG00000051823 Protruding-mouth 1.4069929157175687 False NC
ENSDARG00000051823 Day-4 1.2045594567044855 False NC
ENSDARG00000051823 Day-5 1.0051555211116696 False NC
ENSDARG00000051824 1-cell 0.016322743882235796 False NC
ENSDARG00000051824 2-cell 0.00775730438845072 False NC
ENSDARG00000051824 128-cell 0.03746155620998091 False NC
ENSDARG00000051824 1k-cell 0.0035942636133204976 False NC
ENSDARG00000051824 Dome 0.02663247052125244 False NC
ENSDARG00000051824 50pc-epiboly 0.003981932081533763 False NC
ENSDARG00000051824 Shield 0.011022262396066228 False NC
ENSDARG00000051824 75pc-epiboly 0.059272269478504405 False NC
ENSDARG00000051824 1-4-somites 0.1710540305193335 False NC
ENSDARG00000051824 14-19-somites 0.30250860664389356 False NC
ENSDARG00000051824 20-25-somites 0.4422115699494832 False NC
ENSDARG00000051824 Prim-5 0.5542934952305001 False NC
ENSDARG00000051824 Prim-15 0.6116844812420691 False NC
ENSDARG00000051824 Prim-25 0.890524795465419 False NC
ENSDARG00000051824 Long-pec 1.8257132863092518 False NC
ENSDARG00000051824 Protruding-mouth 3.3977657921152273 False NC
ENSDARG00000051824 Day-4 2.6718269821724814 False NC
ENSDARG00000051824 Day-5 2.9907676555014353 False NC
ENSDARG00000051836 1-cell 0.02097421594779625 False NC
ENSDARG00000051836 2-cell 0.1699788204572406 False NC
ENSDARG00000051836 128-cell 0.5492676995508007 False NC
ENSDARG00000051836 1k-cell 0.6008932986830572 False NC
ENSDARG00000051836 Dome 0.353025839364713 False NC
ENSDARG00000051836 50pc-epiboly 0.3037679258052759 False NC
ENSDARG00000051836 Shield 0.2902226488893212 False NC
ENSDARG00000051836 75pc-epiboly 0.17958437114361972 False NC
ENSDARG00000051836 1-4-somites 0.09154103781250096 False NC
ENSDARG00000051836 14-19-somites 0.3855097439489352 False NC
ENSDARG00000051836 20-25-somites 0.834347345154676 False NC
ENSDARG00000051836 Prim-5 0.5900805059698481 False NC
ENSDARG00000051836 Prim-15 0.16310882995265913 False NC
ENSDARG00000051836 Prim-25 0.13592320093168359 False NC
ENSDARG00000051836 Long-pec 0.1209530157974297 False NC
ENSDARG00000051836 Protruding-mouth 0.15190023143153703 False NC
ENSDARG00000051836 Day-4 0.17623386737864155 False NC
ENSDARG00000051836 Day-5 0.18301707376443016 False NC
ENSDARG00000051851 1-cell 4.6398040430695655 False NC
ENSDARG00000051851 2-cell 7.853052268533299 False NC
ENSDARG00000051851 128-cell 14.114058086439865 False NC
ENSDARG00000051851 1k-cell 14.420077412370755 False NC
ENSDARG00000051851 Dome 8.177532940847763 False NC
ENSDARG00000051851 50pc-epiboly 3.4651408831771136 False NC
ENSDARG00000051851 Shield 3.9118211222269337 False NC
ENSDARG00000051851 75pc-epiboly 4.72936851755187 False NC
ENSDARG00000051851 1-4-somites 4.738032132915939 False NC
ENSDARG00000051851 14-19-somites 4.734771094384305 False NC
ENSDARG00000051851 20-25-somites 4.3638176638566915 False NC
ENSDARG00000051851 Prim-5 2.565348129598464 False NC
ENSDARG00000051851 Prim-15 1.6668344925693688 False NC
ENSDARG00000051851 Prim-25 1.497298808168972 False NC
ENSDARG00000051851 Long-pec 1.1251802642010797 False NC
ENSDARG00000051851 Protruding-mouth 1.1446126813446227 False NC
ENSDARG00000051851 Day-4 1.1206279363672453 False NC
ENSDARG00000051851 Day-5 1.547312051351621 False NC
ENSDARG00000051852 1-cell 0.0 False NC
ENSDARG00000051852 2-cell 0.004037613349726399 False NC
ENSDARG00000051852 128-cell 0.0 False NC
ENSDARG00000051852 1k-cell 0.0 False NC
ENSDARG00000051852 Dome 0.0039605664592494835 False NC
ENSDARG00000051852 50pc-epiboly 0.00414512601930154 False NC
ENSDARG00000051852 Shield 0.0 False NC
ENSDARG00000051852 75pc-epiboly 0.0 False NC
ENSDARG00000051852 1-4-somites 0.015483864487494906 False NC
ENSDARG00000051852 14-19-somites 0.09485135552976122 False NC
ENSDARG00000051852 20-25-somites 0.21456292137379412 False NC
ENSDARG00000051852 Prim-5 0.45247581403914444 False NC
ENSDARG00000051852 Prim-15 0.8368760513855195 False NC
ENSDARG00000051852 Prim-25 0.6973924815744377 False NC
ENSDARG00000051852 Long-pec 1.913466428541803 False NC
ENSDARG00000051852 Protruding-mouth 4.223942465172809 False NC
ENSDARG00000051852 Day-4 5.051887591936859 False NC
ENSDARG00000051852 Day-5 5.940116915425929 False NC
ENSDARG00000051853 1-cell 1.4721481101609433 False NC
ENSDARG00000051853 2-cell 1.8099550172846322 False NC
ENSDARG00000051853 128-cell 2.207974541113063 False NC
ENSDARG00000051853 1k-cell 1.6705104785805567 False NC
ENSDARG00000051853 Dome 0.8235367729063132 False NC
ENSDARG00000051853 50pc-epiboly 0.24626085617867194 False NC
ENSDARG00000051853 Shield 0.07229801724129029 False NC
ENSDARG00000051853 75pc-epiboly 0.15551317530661218 False NC
ENSDARG00000051853 1-4-somites 0.24042641033398696 False NC
ENSDARG00000051853 14-19-somites 0.2458950241928448 False NC
ENSDARG00000051853 20-25-somites 0.5513220313902857 False NC
ENSDARG00000051853 Prim-5 1.7674361109317505 False NC
ENSDARG00000051853 Prim-15 1.134061996641913 False NC
ENSDARG00000051853 Prim-25 0.5779949864835832 False NC
ENSDARG00000051853 Long-pec 0.7215468452372109 False NC
ENSDARG00000051853 Protruding-mouth 0.8410864283599928 False NC
ENSDARG00000051853 Day-4 0.9774880304169173 False NC
ENSDARG00000051853 Day-5 0.673291245996791 False NC
ENSDARG00000051854 1-cell 46.18928450075675 False NC
ENSDARG00000051854 2-cell 34.79151018220148 False NC
ENSDARG00000051854 128-cell 64.52378441607111 False NC
ENSDARG00000051854 1k-cell 59.29816109256158 False NC
ENSDARG00000051854 Dome 68.52534665118253 False NC
ENSDARG00000051854 50pc-epiboly 62.607918117955364 False NC
ENSDARG00000051854 Shield 46.74908890918222 False NC
ENSDARG00000051854 75pc-epiboly 21.665990236709312 False NC
ENSDARG00000051854 1-4-somites 8.612198580060355 False NC
ENSDARG00000051854 14-19-somites 6.061106178901144 False NC
ENSDARG00000051854 20-25-somites 5.20910239177781 False NC
ENSDARG00000051854 Prim-5 4.577905989385713 False NC
ENSDARG00000051854 Prim-15 3.1851284773247746 False NC
ENSDARG00000051854 Prim-25 2.389711033703074 False NC
ENSDARG00000051854 Long-pec 1.213002251448097 False NC
ENSDARG00000051854 Protruding-mouth 0.6393865664294034 False NC
ENSDARG00000051854 Day-4 0.7545437310764879 False NC
ENSDARG00000051854 Day-5 0.5505625325260053 False NC
ENSDARG00000051857 1-cell 6.650489733328991 False NC
ENSDARG00000051857 2-cell 7.925118654757324 False NC
ENSDARG00000051857 128-cell 6.46019249927946 False NC
ENSDARG00000051857 1k-cell 6.529566820033537 False NC
ENSDARG00000051857 Dome 2.9955776354585564 False NC
ENSDARG00000051857 50pc-epiboly 0.9023170489999744 False NC
ENSDARG00000051857 Shield 0.5409278974951184 False NC
ENSDARG00000051857 75pc-epiboly 0.5716507656492048 False NC
ENSDARG00000051857 1-4-somites 1.594822433477613 False NC
ENSDARG00000051857 14-19-somites 2.179056907238958 False NC
ENSDARG00000051857 20-25-somites 2.9362400955742234 False NC
ENSDARG00000051857 Prim-5 3.885095398696199 False NC
ENSDARG00000051857 Prim-15 3.680589383602732 False NC
ENSDARG00000051857 Prim-25 3.2947473774225076 False NC
ENSDARG00000051857 Long-pec 3.1376734446518815 False NC
ENSDARG00000051857 Protruding-mouth 2.030682017255916 False NC
ENSDARG00000051857 Day-4 1.631112266362298 False NC
ENSDARG00000051857 Day-5 0.9258665470180439 False NC
ENSDARG00000051858 1-cell 0.0 False NC
ENSDARG00000051858 2-cell 0.005315706784172166 False NC
ENSDARG00000051858 128-cell 0.030804718523746895 False NC
ENSDARG00000051858 1k-cell 0.009851902422123093 False NC
ENSDARG00000051858 Dome 0.015642812849841488 False NC
ENSDARG00000051858 50pc-epiboly 0.12005954930725182 False NC
ENSDARG00000051858 Shield 0.16616655288458118 False NC
ENSDARG00000051858 75pc-epiboly 0.17871228876576403 False NC
ENSDARG00000051858 1-4-somites 0.030577847495088867 False NC
ENSDARG00000051858 14-19-somites 0.024975249009994684 False NC
ENSDARG00000051858 20-25-somites 0.010272077072963853 False NC
ENSDARG00000051858 Prim-5 0.049186698285424796 False NC
ENSDARG00000051858 Prim-15 0.04191578909230727 False NC
ENSDARG00000051858 Prim-25 0.011196948949651004 False NC
ENSDARG00000051858 Long-pec 0.011347603746942447 False NC
ENSDARG00000051858 Protruding-mouth 0.08425784511953609 False NC
ENSDARG00000051858 Day-4 0.039555925045818945 False NC
ENSDARG00000051858 Day-5 0.051155791950349486 False NC
ENSDARG00000051861 1-cell 0.022597984807891856 False NC
ENSDARG00000051861 2-cell 0.03579860673449278 False NC
ENSDARG00000051861 128-cell 0.03457570958333993 False NC
ENSDARG00000051861 1k-cell 0.019904279602835896 False NC
ENSDARG00000051861 Dome 0.40031655752355977 False NC
ENSDARG00000051861 50pc-epiboly 7.008576663478055 False NC
ENSDARG00000051861 Shield 10.79711773394503 False NC
ENSDARG00000051861 75pc-epiboly 14.71233069510098 False NC
ENSDARG00000051861 1-4-somites 4.8152455466325454 False NC
ENSDARG00000051861 14-19-somites 3.777675818520484 False NC
ENSDARG00000051861 20-25-somites 5.541098785013189 False NC
ENSDARG00000051861 Prim-5 8.104525321816457 False NC
ENSDARG00000051861 Prim-15 9.363687884727925 False NC
ENSDARG00000051861 Prim-25 6.473588728610845 False NC
ENSDARG00000051861 Long-pec 8.95647011243653 False NC
ENSDARG00000051861 Protruding-mouth 9.877136780164118 False NC
ENSDARG00000051861 Day-4 11.14268067985046 False NC
ENSDARG00000051861 Day-5 9.852942602685044 False NC
ENSDARG00000051873 1-cell 0.0 False NC
ENSDARG00000051873 2-cell 0.0 False NC
ENSDARG00000051873 128-cell 0.0 False NC
ENSDARG00000051873 1k-cell 0.0 False NC
ENSDARG00000051873 Dome 0.011615122789145123 False NC
ENSDARG00000051873 50pc-epiboly 0.12156379191220863 False NC
ENSDARG00000051873 Shield 0.26358927981618313 False NC
ENSDARG00000051873 75pc-epiboly 0.14476111968788577 False NC
ENSDARG00000051873 1-4-somites 0.0 False NC
ENSDARG00000051873 14-19-somites 0.1335215235534331 False NC
ENSDARG00000051873 20-25-somites 0.3203439420510842 False NC
ENSDARG00000051873 Prim-5 0.8826192164732343 False NC
ENSDARG00000051873 Prim-15 0.6936065099798462 False NC
ENSDARG00000051873 Prim-25 0.23694825461561136 False NC
ENSDARG00000051873 Long-pec 0.6192991115418669 False NC
ENSDARG00000051873 Protruding-mouth 2.2335080386574457 False NC
ENSDARG00000051873 Day-4 2.3350040049082383 False NC
ENSDARG00000051873 Day-5 2.200713561758273 False NC
ENSDARG00000051874 1-cell 1.2971190908965595 False NC
ENSDARG00000051874 2-cell 2.04056206544979 False NC
ENSDARG00000051874 128-cell 2.2079094603549985 False NC
ENSDARG00000051874 1k-cell 1.8592088624615724 False NC
ENSDARG00000051874 Dome 0.9798156883543045 False NC
ENSDARG00000051874 50pc-epiboly 0.2578335628228351 False NC
ENSDARG00000051874 Shield 0.09191604678681724 False NC
ENSDARG00000051874 75pc-epiboly 0.04070532836337614 False NC
ENSDARG00000051874 1-4-somites 0.9932190363458856 False NC
ENSDARG00000051874 14-19-somites 1.6922009389089403 False NC
ENSDARG00000051874 20-25-somites 2.1370403682600054 False NC
ENSDARG00000051874 Prim-5 2.021655414571657 False NC
ENSDARG00000051874 Prim-15 1.8131822555208958 False NC
ENSDARG00000051874 Prim-25 1.7463391275103617 False NC
ENSDARG00000051874 Long-pec 2.5435682288313535 False NC
ENSDARG00000051874 Protruding-mouth 4.032118117818963 False NC
ENSDARG00000051874 Day-4 3.361522445597676 False NC
ENSDARG00000051874 Day-5 2.921575644078259 False NC
ENSDARG00000051875 1-cell 0.01600469041688341 False NC
ENSDARG00000051875 2-cell 0.010865930044116633 False NC
ENSDARG00000051875 128-cell 0.08605690728766349 False NC
ENSDARG00000051875 1k-cell 0.15103835698622534 False NC
ENSDARG00000051875 Dome 0.19185449877599708 False NC
ENSDARG00000051875 50pc-epiboly 0.09147317800829254 False NC
ENSDARG00000051875 Shield 0.05763994864766399 False NC
ENSDARG00000051875 75pc-epiboly 0.02656792314271786 False NC
ENSDARG00000051875 1-4-somites 0.054170755317279974 False NC
ENSDARG00000051875 14-19-somites 0.18378845006766673 False NC
ENSDARG00000051875 20-25-somites 0.592124819273584 False NC
ENSDARG00000051875 Prim-5 1.2891897916947468 False NC
ENSDARG00000051875 Prim-15 3.2240462599180857 False NC
ENSDARG00000051875 Prim-25 6.646640625324008 False NC
ENSDARG00000051875 Long-pec 13.984770170079301 False NC
ENSDARG00000051875 Protruding-mouth 12.646491270036595 False NC
ENSDARG00000051875 Day-4 11.983002128806781 False NC
ENSDARG00000051875 Day-5 12.315550032005662 False NC
ENSDARG00000051876 1-cell 0.034859671631904926 False NC
ENSDARG00000051876 2-cell 0.04417837028400186 False NC
ENSDARG00000051876 128-cell 0.10133938916444385 False NC
ENSDARG00000051876 1k-cell 0.04093914608894199 False NC
ENSDARG00000051876 Dome 0.08125377377159818 False NC
ENSDARG00000051876 50pc-epiboly 0.06236277038007474 False NC
ENSDARG00000051876 Shield 0.010462087625563608 False NC
ENSDARG00000051876 75pc-epiboly 0.011251985386801285 False NC
ENSDARG00000051876 1-4-somites 0.0370605949336341 False NC
ENSDARG00000051876 14-19-somites 0.18162120543142618 False NC
ENSDARG00000051876 20-25-somites 0.19208323495183524 False NC
ENSDARG00000051876 Prim-5 0.12490692854744145 False NC
ENSDARG00000051876 Prim-15 0.06842754806976062 False NC
ENSDARG00000051876 Prim-25 0.22682608466389417 False NC
ENSDARG00000051876 Long-pec 0.20040648470870698 False NC
ENSDARG00000051876 Protruding-mouth 1.5347354479496165 False NC
ENSDARG00000051876 Day-4 3.017416849053577 False NC
ENSDARG00000051876 Day-5 2.3383320147110416 False NC
ENSDARG00000051879 1-cell 0.0032403946535701535 False NC
ENSDARG00000051879 2-cell 0.010779872240515876 False NC
ENSDARG00000051879 128-cell 0.05652025956733051 False NC
ENSDARG00000051879 1k-cell 0.04281203949588712 False NC
ENSDARG00000051879 Dome 0.04984964745187085 False NC
ENSDARG00000051879 50pc-epiboly 0.23872919402117435 False NC
ENSDARG00000051879 Shield 0.10065452832089242 False NC
ENSDARG00000051879 75pc-epiboly 0.004706697513820379 False NC
ENSDARG00000051879 1-4-somites 0.002952842018769871 False NC
ENSDARG00000051879 14-19-somites 0.01157668899504547 False NC
ENSDARG00000051879 20-25-somites 0.026782760354893242 False NC
ENSDARG00000051879 Prim-5 0.06491477780756702 False NC
ENSDARG00000051879 Prim-15 0.12837069213466099 False NC
ENSDARG00000051879 Prim-25 0.11839875051282692 False NC
ENSDARG00000051879 Long-pec 0.3747689224136098 False NC
ENSDARG00000051879 Protruding-mouth 0.7290405073341324 False NC
ENSDARG00000051879 Day-4 0.7808838499115505 False NC
ENSDARG00000051879 Day-5 0.8132496823161409 False NC
ENSDARG00000051880 1-cell 0.06105005319828376 False NC
ENSDARG00000051880 2-cell 0.14829244842057956 False NC
ENSDARG00000051880 128-cell 0.08718147505411787 False NC
ENSDARG00000051880 1k-cell 0.08364660607963148 False NC
ENSDARG00000051880 Dome 0.08221804194201156 False NC
ENSDARG00000051880 50pc-epiboly 0.05957262263341743 False NC
ENSDARG00000051880 Shield 0.04885959247121854 False NC
ENSDARG00000051880 75pc-epiboly 0.052548539083909676 False NC
ENSDARG00000051880 1-4-somites 0.19162295645191668 False NC
ENSDARG00000051880 14-19-somites 0.13934706995628796 False NC
ENSDARG00000051880 20-25-somites 0.6229575537268653 False NC
ENSDARG00000051880 Prim-5 1.0539802392923923 False NC
ENSDARG00000051880 Prim-15 1.2056406351482145 False NC
ENSDARG00000051880 Prim-25 1.3648846278547093 False NC
ENSDARG00000051880 Long-pec 1.2043213837014617 False NC
ENSDARG00000051880 Protruding-mouth 1.403513168791621 False NC
ENSDARG00000051880 Day-4 1.2542808095119629 False NC
ENSDARG00000051880 Day-5 0.9307140158505993 False NC
ENSDARG00000051886 1-cell 14.018515272639101 False NC
ENSDARG00000051886 2-cell 11.707215489168965 False NC
ENSDARG00000051886 128-cell 6.326807461952388 False NC
ENSDARG00000051886 1k-cell 5.844246314370179 False NC
ENSDARG00000051886 Dome 8.036395852870966 False NC
ENSDARG00000051886 50pc-epiboly 9.032510499053435 False NC
ENSDARG00000051886 Shield 8.578274617821418 False NC
ENSDARG00000051886 75pc-epiboly 7.654452435376088 False NC
ENSDARG00000051886 1-4-somites 4.886987864463168 False NC
ENSDARG00000051886 14-19-somites 5.027970797439287 False NC
ENSDARG00000051886 20-25-somites 4.800610981940212 False NC
ENSDARG00000051886 Prim-5 4.742694945206621 False NC
ENSDARG00000051886 Prim-15 4.445596066521995 False NC
ENSDARG00000051886 Prim-25 4.563475785009597 False NC
ENSDARG00000051886 Long-pec 3.6944014825786065 False NC
ENSDARG00000051886 Protruding-mouth 3.361668960972054 False NC
ENSDARG00000051886 Day-4 2.9846492647904745 False NC
ENSDARG00000051886 Day-5 3.2926969870192324 False NC
ENSDARG00000051888 1-cell 30.03560272237139 False NC
ENSDARG00000051888 2-cell 28.237438555582163 False NC
ENSDARG00000051888 128-cell 23.337366522306212 False NC
ENSDARG00000051888 1k-cell 22.535276168443033 False NC
ENSDARG00000051888 Dome 19.98877046896587 False NC
ENSDARG00000051888 50pc-epiboly 9.249085136225727 False NC
ENSDARG00000051888 Shield 5.177723874970818 False NC
ENSDARG00000051888 75pc-epiboly 5.106427333083784 False NC
ENSDARG00000051888 1-4-somites 8.749198375670806 False NC
ENSDARG00000051888 14-19-somites 8.624084931830163 False NC
ENSDARG00000051888 20-25-somites 8.74225843660613 False NC
ENSDARG00000051888 Prim-5 8.116380500115973 False NC
ENSDARG00000051888 Prim-15 7.554226691148922 False NC
ENSDARG00000051888 Prim-25 8.996944918745452 False NC
ENSDARG00000051888 Long-pec 7.14865855929459 False NC
ENSDARG00000051888 Protruding-mouth 7.954006277409055 False NC
ENSDARG00000051888 Day-4 7.427492381849126 False NC
ENSDARG00000051888 Day-5 5.7228298569367935 False NC
ENSDARG00000051889 1-cell 1.7816818342263112 False NC
ENSDARG00000051889 2-cell 0.8798481638795593 False NC
ENSDARG00000051889 128-cell 2.796090263954439 False NC
ENSDARG00000051889 1k-cell 2.7134044055758415 False NC
ENSDARG00000051889 Dome 2.12516592327488 False NC
ENSDARG00000051889 50pc-epiboly 1.9716682009095123 False NC
ENSDARG00000051889 Shield 1.859565747710213 False NC
ENSDARG00000051889 75pc-epiboly 1.648163734013675 False NC
ENSDARG00000051889 1-4-somites 3.106561832314219 False NC
ENSDARG00000051889 14-19-somites 3.209303508508382 False NC
ENSDARG00000051889 20-25-somites 2.8748334525169734 False NC
ENSDARG00000051889 Prim-5 1.9696722008664025 False NC
ENSDARG00000051889 Prim-15 1.5612807228483607 False NC
ENSDARG00000051889 Prim-25 1.2355352887079682 False NC
ENSDARG00000051889 Long-pec 0.7220112665748238 False NC
ENSDARG00000051889 Protruding-mouth 0.9947316491043481 False NC
ENSDARG00000051889 Day-4 0.9956632239903319 False NC
ENSDARG00000051889 Day-5 0.8649324362411841 False NC
ENSDARG00000051890 1-cell 0.0 False NC
ENSDARG00000051890 2-cell 0.0 False NC
ENSDARG00000051890 128-cell 0.0 False NC
ENSDARG00000051890 1k-cell 0.0 False NC
ENSDARG00000051890 Dome 0.4945012276143871 False NC
ENSDARG00000051890 50pc-epiboly 1.2076041380913662 False NC
ENSDARG00000051890 Shield 1.8773603914530592 False NC
ENSDARG00000051890 75pc-epiboly 0.8660491334370904 False NC
ENSDARG00000051890 1-4-somites 0.620726895248688 False NC
ENSDARG00000051890 14-19-somites 0.6919898090247487 False NC
ENSDARG00000051890 20-25-somites 0.15281002950014452 False NC
ENSDARG00000051890 Prim-5 0.02032538405551556 False NC
ENSDARG00000051890 Prim-15 0.005567410113550606 False NC
ENSDARG00000051890 Prim-25 0.01561581174583434 False NC
ENSDARG00000051890 Long-pec 0.01055061485501672 False NC
ENSDARG00000051890 Protruding-mouth 0.005222671336283396 False NC
ENSDARG00000051890 Day-4 0.015761892732065456 False NC
ENSDARG00000051890 Day-5 0.0059453637801827565 False NC
ENSDARG00000051891 1-cell 0.051721269287523616 False NC
ENSDARG00000051891 2-cell 0.02949633704590543 False NC
ENSDARG00000051891 128-cell 0.080718063729889 False NC
ENSDARG00000051891 1k-cell 0.050111639399288775 False NC
ENSDARG00000051891 Dome 0.028933479522660906 False NC
ENSDARG00000051891 50pc-epiboly 0.010093919647800159 False NC
ENSDARG00000051891 Shield 0.004656777525949471 False NC
ENSDARG00000051891 75pc-epiboly 0.010016737490046654 False NC
ENSDARG00000051891 1-4-somites 0.09426304727916061 False NC
ENSDARG00000051891 14-19-somites 0.16630225688092265 False NC
ENSDARG00000051891 20-25-somites 0.22324510817589105 False NC
ENSDARG00000051891 Prim-5 0.267877878516097 False NC
ENSDARG00000051891 Prim-15 0.27688882633926004 False NC
ENSDARG00000051891 Prim-25 0.23816796934154527 False NC
ENSDARG00000051891 Long-pec 0.31483371673153693 False NC
ENSDARG00000051891 Protruding-mouth 0.31688723387382856 False NC
ENSDARG00000051891 Day-4 0.2926559457814416 False NC
ENSDARG00000051891 Day-5 0.1951527093115877 False NC
ENSDARG00000051892 1-cell 0.0 False NC
ENSDARG00000051892 2-cell 0.0 False NC
ENSDARG00000051892 128-cell 0.0 False NC
ENSDARG00000051892 1k-cell 0.0 False NC
ENSDARG00000051892 Dome 0.0 False NC
ENSDARG00000051892 50pc-epiboly 0.14623942728543307 False NC
ENSDARG00000051892 Shield 0.13493360402149485 False NC
ENSDARG00000051892 75pc-epiboly 0.05149462715265588 False NC
ENSDARG00000051892 1-4-somites 0.030837733844031368 False NC
ENSDARG00000051892 14-19-somites 0.038860741929730526 False NC
ENSDARG00000051892 20-25-somites 0.09767416570001075 False NC
ENSDARG00000051892 Prim-5 0.061415397872970276 False NC
ENSDARG00000051892 Prim-15 0.06729018380401493 False NC
ENSDARG00000051892 Prim-25 0.04839477313437466 False NC
ENSDARG00000051892 Long-pec 0.04414133173950559 False NC
ENSDARG00000051892 Protruding-mouth 0.1942262101428775 False NC
ENSDARG00000051892 Day-4 0.17585096742117803 False NC
ENSDARG00000051892 Day-5 0.20451977456517983 False NC
ENSDARG00000051896 1-cell 0.0019114105664899922 False NC
ENSDARG00000051896 2-cell 0.01453421672977489 False NC
ENSDARG00000051896 128-cell 0.02105658163167356 False NC
ENSDARG00000051896 1k-cell 0.01683568277200774 False NC
ENSDARG00000051896 Dome 0.008910544160839138 False NC
ENSDARG00000051896 50pc-epiboly 0.0037303076544488905 False NC
ENSDARG00000051896 Shield 0.0017209581070818918 False NC
ENSDARG00000051896 75pc-epiboly 0.005552676339146835 False NC
ENSDARG00000051896 1-4-somites 0.00522537595502502 False NC
ENSDARG00000051896 14-19-somites 0.008535922331913597 False NC
ENSDARG00000051896 20-25-somites 0.0017553709283771517 False NC
ENSDARG00000051896 Prim-5 0.009339331559809367 False NC
ENSDARG00000051896 Prim-15 0.026605019807439394 False NC
ENSDARG00000051896 Prim-25 0.013393940654057569 False NC
ENSDARG00000051896 Long-pec 0.05817495405059011 False NC
ENSDARG00000051896 Protruding-mouth 0.06719357700295762 False NC
ENSDARG00000051896 Day-4 0.15257424318667245 False NC
ENSDARG00000051896 Day-5 0.13331385540540114 False NC
ENSDARG00000051899 1-cell 1.8418384799559493 False NC
ENSDARG00000051899 2-cell 1.3560186789146462 False NC
ENSDARG00000051899 128-cell 0.9082724582910826 False NC
ENSDARG00000051899 1k-cell 1.233251069392073 False NC
ENSDARG00000051899 Dome 0.8483263317090174 False NC
ENSDARG00000051899 50pc-epiboly 0.1982594933550021 False NC
ENSDARG00000051899 Shield 0.33007292021856277 False NC
ENSDARG00000051899 75pc-epiboly 1.1804611305457593 False NC
ENSDARG00000051899 1-4-somites 0.3904177251669348 False NC
ENSDARG00000051899 14-19-somites 0.8599999948873395 False NC
ENSDARG00000051899 20-25-somites 1.1925531297265362 False NC
ENSDARG00000051899 Prim-5 0.755344972091514 False NC
ENSDARG00000051899 Prim-15 1.0214932237885008 False NC
ENSDARG00000051899 Prim-25 1.5121606794559923 False NC
ENSDARG00000051899 Long-pec 1.0485572712302555 False NC
ENSDARG00000051899 Protruding-mouth 1.0824579829826462 False NC
ENSDARG00000051899 Day-4 1.0309262965066561 False NC
ENSDARG00000051899 Day-5 0.9494340591239577 False NC
ENSDARG00000051902 1-cell 1.0247998241146588 False NC
ENSDARG00000051902 2-cell 2.1236311734677358 False NC
ENSDARG00000051902 128-cell 6.4725071319402705 False NC
ENSDARG00000051902 1k-cell 6.432344533313609 False NC
ENSDARG00000051902 Dome 6.036994556364797 False NC
ENSDARG00000051902 50pc-epiboly 2.576574888339715 False NC
ENSDARG00000051902 Shield 1.9091073365854776 False NC
ENSDARG00000051902 75pc-epiboly 2.6671348021671433 False NC
ENSDARG00000051902 1-4-somites 3.558760291307878 False NC
ENSDARG00000051902 14-19-somites 3.446821657906677 False NC
ENSDARG00000051902 20-25-somites 3.0806064871828056 False NC
ENSDARG00000051902 Prim-5 2.1683125342953233 False NC
ENSDARG00000051902 Prim-15 1.4597039616202943 False NC
ENSDARG00000051902 Prim-25 1.3308677563908222 False NC
ENSDARG00000051902 Long-pec 0.8461062659215657 False NC
ENSDARG00000051902 Protruding-mouth 0.9396673273610758 False NC
ENSDARG00000051902 Day-4 0.9297499156369649 False NC
ENSDARG00000051902 Day-5 0.8128272583797365 False NC
ENSDARG00000051912 1-cell 0.0 False NC
ENSDARG00000051912 2-cell 0.0 False NC
ENSDARG00000051912 128-cell 0.00510839402863376 False NC
ENSDARG00000051912 1k-cell 0.0 False NC
ENSDARG00000051912 Dome 0.0 False NC
ENSDARG00000051912 50pc-epiboly 0.005429907383909677 False NC
ENSDARG00000051912 Shield 0.005010119270939194 False NC
ENSDARG00000051912 75pc-epiboly 0.010776776268818983 False NC
ENSDARG00000051912 1-4-somites 0.03549540158998027 False NC
ENSDARG00000051912 14-19-somites 0.0695802928753753 False NC
ENSDARG00000051912 20-25-somites 0.12775757991606795 False NC
ENSDARG00000051912 Prim-5 0.6144718603111169 False NC
ENSDARG00000051912 Prim-15 0.7089979214396711 False NC
ENSDARG00000051912 Prim-25 0.25623941153925733 False NC
ENSDARG00000051912 Long-pec 0.4459843834830887 False NC
ENSDARG00000051912 Protruding-mouth 0.5644933846972879 False NC
ENSDARG00000051912 Day-4 1.4393680712040304 False NC
ENSDARG00000051912 Day-5 1.2406744280728548 False NC
ENSDARG00000051914 1-cell 0.008858925098478403 False NC
ENSDARG00000051914 2-cell 0.0 False NC
ENSDARG00000051914 128-cell 0.0 False NC
ENSDARG00000051914 1k-cell 0.003901465631553019 False NC
ENSDARG00000051914 Dome 1.032455359035122 False NC
ENSDARG00000051914 50pc-epiboly 2.8699860561673436 False NC
ENSDARG00000051914 Shield 1.6311378223329576 False NC
ENSDARG00000051914 75pc-epiboly 0.9993878781415522 False NC
ENSDARG00000051914 1-4-somites 0.1089825846619834 False NC
ENSDARG00000051914 14-19-somites 0.18198489136171622 False NC
ENSDARG00000051914 20-25-somites 0.46780385188412305 False NC
ENSDARG00000051914 Prim-5 0.29001311879212477 False NC
ENSDARG00000051914 Prim-15 0.18021912737937887 False NC
ENSDARG00000051914 Prim-25 0.11528710400011033 False NC
ENSDARG00000051914 Long-pec 0.11683829043148149 False NC
ENSDARG00000051914 Protruding-mouth 0.275834419464449 False NC
ENSDARG00000051914 Day-4 0.2953895452750045 False NC
ENSDARG00000051914 Day-5 0.4406175157090999 False NC
ENSDARG00000051915 1-cell 0.07140029183848265 False NC
ENSDARG00000051915 2-cell 0.1555246014733877 False NC
ENSDARG00000051915 128-cell 0.6390829663881817 False NC
ENSDARG00000051915 1k-cell 0.6210318053807903 False NC
ENSDARG00000051915 Dome 0.4965031592255468 False NC
ENSDARG00000051915 50pc-epiboly 0.2235322263221508 False NC
ENSDARG00000051915 Shield 0.07500031588291524 False NC
ENSDARG00000051915 75pc-epiboly 0.005761636604492966 False NC
ENSDARG00000051915 1-4-somites 0.08404129662988767 False NC
ENSDARG00000051915 14-19-somites 0.055800039693972035 False NC
ENSDARG00000051915 20-25-somites 0.0737679013678403 False NC
ENSDARG00000051915 Prim-5 0.03779409099875095 False NC
ENSDARG00000051915 Prim-15 0.057336014602237584 False NC
ENSDARG00000051915 Prim-25 0.08636605667057633 False NC
ENSDARG00000051915 Long-pec 0.06338242506185418 False NC
ENSDARG00000051915 Protruding-mouth 0.23307145217145303 False NC
ENSDARG00000051915 Day-4 0.39679192648881195 False NC
ENSDARG00000051915 Day-5 0.42859861281018974 False NC
ENSDARG00000051916 1-cell 3.59271313064711 False NC
ENSDARG00000051916 2-cell 6.3370887147381465 False NC
ENSDARG00000051916 128-cell 6.442071451276905 False NC
ENSDARG00000051916 1k-cell 6.353589503492625 False NC
ENSDARG00000051916 Dome 4.067929922996166 False NC
ENSDARG00000051916 50pc-epiboly 5.412414276878271 False NC
ENSDARG00000051916 Shield 5.6560590535922 False NC
ENSDARG00000051916 75pc-epiboly 4.79459261640129 False NC
ENSDARG00000051916 1-4-somites 4.141829129698891 False NC
ENSDARG00000051916 14-19-somites 4.109575973585124 False NC
ENSDARG00000051916 20-25-somites 4.437814919225058 False NC
ENSDARG00000051916 Prim-5 3.3739908642695737 False NC
ENSDARG00000051916 Prim-15 3.366803491685956 False NC
ENSDARG00000051916 Prim-25 4.066207316760647 False NC
ENSDARG00000051916 Long-pec 3.417519995120833 False NC
ENSDARG00000051916 Protruding-mouth 2.602631215914559 False NC
ENSDARG00000051916 Day-4 2.285640111688717 False NC
ENSDARG00000051916 Day-5 2.121986032084598 False NC
ENSDARG00000051920 1-cell 2.5912355913049323 False NC
ENSDARG00000051920 2-cell 4.011501838243138 False NC
ENSDARG00000051920 128-cell 5.287824527873708 False NC
ENSDARG00000051920 1k-cell 4.825902727604234 False NC
ENSDARG00000051920 Dome 4.692045929258176 False NC
ENSDARG00000051920 50pc-epiboly 3.610258594029856 False NC
ENSDARG00000051920 Shield 1.8611587512044714 False NC
ENSDARG00000051920 75pc-epiboly 1.0000042927563242 False NC
ENSDARG00000051920 1-4-somites 1.3715273379117867 False NC
ENSDARG00000051920 14-19-somites 1.1256199053699487 False NC
ENSDARG00000051920 20-25-somites 1.1241420340771817 False NC
ENSDARG00000051920 Prim-5 0.8710242968102022 False NC
ENSDARG00000051920 Prim-15 0.6276146730356559 False NC
ENSDARG00000051920 Prim-25 0.8077000699408925 False NC
ENSDARG00000051920 Long-pec 0.5439626994639332 False NC
ENSDARG00000051920 Protruding-mouth 0.5523881289931765 False NC
ENSDARG00000051920 Day-4 0.7264138654217923 False NC
ENSDARG00000051920 Day-5 0.7983519926383134 False NC
ENSDARG00000051921 1-cell 1.5091975241718563 False NC
ENSDARG00000051921 2-cell 2.3342089813323494 False NC
ENSDARG00000051921 128-cell 5.603385966736279 False NC
ENSDARG00000051921 1k-cell 6.170623926316045 False NC
ENSDARG00000051921 Dome 3.451152532069853 False NC
ENSDARG00000051921 50pc-epiboly 2.0870149998501732 False NC
ENSDARG00000051921 Shield 2.0100909309310895 False NC
ENSDARG00000051921 75pc-epiboly 2.6677287559254026 False NC
ENSDARG00000051921 1-4-somites 3.832856782799105 False NC
ENSDARG00000051921 14-19-somites 4.007946479553367 False NC
ENSDARG00000051921 20-25-somites 4.1046712574816695 False NC
ENSDARG00000051921 Prim-5 3.4034219338220404 False NC
ENSDARG00000051921 Prim-15 3.375206405829556 False NC
ENSDARG00000051921 Prim-25 3.428317973489782 False NC
ENSDARG00000051921 Long-pec 3.438206613745476 False NC
ENSDARG00000051921 Protruding-mouth 3.3097217185725634 False NC
ENSDARG00000051921 Day-4 3.4333192708801854 False NC
ENSDARG00000051921 Day-5 2.588384639658945 False NC
ENSDARG00000051923 1-cell 976.4482408652799 False NC
ENSDARG00000051923 2-cell 802.9645715291978 False NC
ENSDARG00000051923 128-cell 556.7524807598154 False NC
ENSDARG00000051923 1k-cell 478.4413918887506 False NC
ENSDARG00000051923 Dome 296.5588838482585 False NC
ENSDARG00000051923 50pc-epiboly 175.8574020313114 False NC
ENSDARG00000051923 Shield 164.85239190592372 False NC
ENSDARG00000051923 75pc-epiboly 94.56397942665947 False NC
ENSDARG00000051923 1-4-somites 63.43281802712259 False NC
ENSDARG00000051923 14-19-somites 54.92277817938437 False NC
ENSDARG00000051923 20-25-somites 49.82531015860374 False NC
ENSDARG00000051923 Prim-5 39.3543979581786 False NC
ENSDARG00000051923 Prim-15 33.97410796155829 False NC
ENSDARG00000051923 Prim-25 30.77379628366581 False NC
ENSDARG00000051923 Long-pec 18.39520253117987 False NC
ENSDARG00000051923 Protruding-mouth 8.456861431452243 False NC
ENSDARG00000051923 Day-4 5.987915755590919 False NC
ENSDARG00000051923 Day-5 3.3360053870738455 False NC
ENSDARG00000051925 1-cell 0.010300848198650351 False NC
ENSDARG00000051925 2-cell 0.0 False NC
ENSDARG00000051925 128-cell 0.009456395483217353 False NC
ENSDARG00000051925 1k-cell 0.006048650338670979 False NC
ENSDARG00000051925 Dome 0.012805365053757168 False NC
ENSDARG00000051925 50pc-epiboly 0.006701042946397366 False NC
ENSDARG00000051925 Shield 0.0 False NC
ENSDARG00000051925 75pc-epiboly 0.0 False NC
ENSDARG00000051925 1-4-somites 0.015644584812343022 False NC
ENSDARG00000051925 14-19-somites 0.049067980387127355 False NC
ENSDARG00000051925 20-25-somites 0.04729964818270679 False NC
ENSDARG00000051925 Prim-5 0.06710788242711078 False NC
ENSDARG00000051925 Prim-15 0.0882326302447861 False NC
ENSDARG00000051925 Prim-25 0.08593064840997622 False NC
ENSDARG00000051925 Long-pec 0.17765716201871687 False NC
ENSDARG00000051925 Protruding-mouth 1.1208327895391763 False NC
ENSDARG00000051925 Day-4 1.890812154117879 False NC
ENSDARG00000051925 Day-5 0.9068911902240346 False NC
ENSDARG00000051926 1-cell 0.061082033320441056 False NC
ENSDARG00000051926 2-cell 0.06579892682555698 False NC
ENSDARG00000051926 128-cell 0.22616752263440673 False NC
ENSDARG00000051926 1k-cell 0.1578162263323856 False NC
ENSDARG00000051926 Dome 0.03986499974566728 False NC
ENSDARG00000051926 50pc-epiboly 0.06556421170917234 False NC
ENSDARG00000051926 Shield 0.08249375274164286 False NC
ENSDARG00000051926 75pc-epiboly 0.21687627150725683 False NC
ENSDARG00000051926 1-4-somites 0.16141867895849032 False NC
ENSDARG00000051926 14-19-somites 0.18003373579179507 False NC
ENSDARG00000051926 20-25-somites 0.24682041662485693 False NC
ENSDARG00000051926 Prim-5 0.37008116450479384 False NC
ENSDARG00000051926 Prim-15 0.40984187703366504 False NC
ENSDARG00000051926 Prim-25 0.3750303383136119 False NC
ENSDARG00000051926 Long-pec 0.4234546474189694 False NC
ENSDARG00000051926 Protruding-mouth 0.5357957401018447 False NC
ENSDARG00000051926 Day-4 0.7159317542155031 False NC
ENSDARG00000051926 Day-5 0.7007291708390098 False NC
ENSDARG00000051931 1-cell 0.4746744389896308 False NC
ENSDARG00000051931 2-cell 0.8901998676819272 False NC
ENSDARG00000051931 128-cell 2.54082257170739 False NC
ENSDARG00000051931 1k-cell 2.687049699018446 False NC
ENSDARG00000051931 Dome 1.9762184866874666 False NC
ENSDARG00000051931 50pc-epiboly 3.108698490778904 False NC
ENSDARG00000051931 Shield 2.7565880963501517 False NC
ENSDARG00000051931 75pc-epiboly 3.4773946374250135 False NC
ENSDARG00000051931 1-4-somites 4.022731994204774 False NC
ENSDARG00000051931 14-19-somites 3.24490541505619 False NC
ENSDARG00000051931 20-25-somites 2.9911091876999576 False NC
ENSDARG00000051931 Prim-5 2.06418046510017 False NC
ENSDARG00000051931 Prim-15 2.1111179824656663 False NC
ENSDARG00000051931 Prim-25 2.1565565602650976 False NC
ENSDARG00000051931 Long-pec 1.6095448616685357 False NC
ENSDARG00000051931 Protruding-mouth 1.2010733535162301 False NC
ENSDARG00000051931 Day-4 1.2636104821974268 False NC
ENSDARG00000051931 Day-5 1.08546871834525 False NC
ENSDARG00000051934 1-cell 3.3137248714542977 False NC
ENSDARG00000051934 2-cell 7.454863104083307 False NC
ENSDARG00000051934 128-cell 8.022899449656581 False NC
ENSDARG00000051934 1k-cell 8.401278023033626 False NC
ENSDARG00000051934 Dome 6.243891422780339 False NC
ENSDARG00000051934 50pc-epiboly 1.5320296863831377 False NC
ENSDARG00000051934 Shield 1.0007702050405083 False NC
ENSDARG00000051934 75pc-epiboly 1.1503269671712961 False NC
ENSDARG00000051934 1-4-somites 1.2344542096431093 False NC
ENSDARG00000051934 14-19-somites 1.1354699000308037 False NC
ENSDARG00000051934 20-25-somites 1.1547595490558424 False NC
ENSDARG00000051934 Prim-5 0.821438862538536 False NC
ENSDARG00000051934 Prim-15 0.7512520912382249 False NC
ENSDARG00000051934 Prim-25 0.8345179109927556 False NC
ENSDARG00000051934 Long-pec 0.7893632490277033 False NC
ENSDARG00000051934 Protruding-mouth 0.9419710835079502 False NC
ENSDARG00000051934 Day-4 0.758092106201754 False NC
ENSDARG00000051934 Day-5 0.683105827719479 False NC
ENSDARG00000051936 1-cell 0.22789368392584103 False NC
ENSDARG00000051936 2-cell 0.3947128724820479 False NC
ENSDARG00000051936 128-cell 1.9619361337306678 False NC
ENSDARG00000051936 1k-cell 2.297226172272578 False NC
ENSDARG00000051936 Dome 1.8320264551957681 False NC
ENSDARG00000051936 50pc-epiboly 3.409804967147919 False NC
ENSDARG00000051936 Shield 5.891129977186094 False NC
ENSDARG00000051936 75pc-epiboly 8.05230191754426 False NC
ENSDARG00000051936 1-4-somites 6.590073946791724 False NC
ENSDARG00000051936 14-19-somites 4.410124589028703 False NC
ENSDARG00000051936 20-25-somites 4.36717189459386 False NC
ENSDARG00000051936 Prim-5 3.5582828905853345 False NC
ENSDARG00000051936 Prim-15 3.3238889168806183 False NC
ENSDARG00000051936 Prim-25 3.163448091520942 False NC
ENSDARG00000051936 Long-pec 2.4558875835646576 False NC
ENSDARG00000051936 Protruding-mouth 2.746750859792564 False NC
ENSDARG00000051936 Day-4 2.517590136838963 False NC
ENSDARG00000051936 Day-5 1.9629577137560403 False NC
ENSDARG00000051939 1-cell 0.07099275592616254 False NC
ENSDARG00000051939 2-cell 0.03572360562449304 False NC
ENSDARG00000051939 128-cell 0.044087512364768024 False NC
ENSDARG00000051939 1k-cell 0.0349434250561739 False NC
ENSDARG00000051939 Dome 0.0525628763769855 False NC
ENSDARG00000051939 50pc-epiboly 0.04889979445815838 False NC
ENSDARG00000051939 Shield 0.060159111439179624 False NC
ENSDARG00000051939 75pc-epiboly 0.3012648819075313 False NC
ENSDARG00000051939 1-4-somites 1.9959649570715385 False NC
ENSDARG00000051939 14-19-somites 1.0611428522425406 False NC
ENSDARG00000051939 20-25-somites 2.7171892513056397 False NC
ENSDARG00000051939 Prim-5 10.104330933061712 False NC
ENSDARG00000051939 Prim-15 8.546841861895093 False NC
ENSDARG00000051939 Prim-25 1.4777837283495203 False NC
ENSDARG00000051939 Long-pec 2.995334577016586 False NC
ENSDARG00000051939 Protruding-mouth 4.395741360642156 False NC
ENSDARG00000051939 Day-4 10.072045615078014 False NC
ENSDARG00000051939 Day-5 5.2140984075742995 False NC
ENSDARG00000051940 1-cell 2.3342654135522554 False NC
ENSDARG00000051940 2-cell 3.115180874919377 False NC
ENSDARG00000051940 128-cell 2.261515752895723 False NC
ENSDARG00000051940 1k-cell 1.7753073583488956 False NC
ENSDARG00000051940 Dome 1.003855487593706 False NC
ENSDARG00000051940 50pc-epiboly 0.39924108501693784 False NC
ENSDARG00000051940 Shield 0.2791899372565917 False NC
ENSDARG00000051940 75pc-epiboly 0.22520178619589099 False NC
ENSDARG00000051940 1-4-somites 0.16875696627714326 False NC
ENSDARG00000051940 14-19-somites 0.1230913103561843 False NC
ENSDARG00000051940 20-25-somites 0.18193811857210768 False NC
ENSDARG00000051940 Prim-5 0.1683459787423588 False NC
ENSDARG00000051940 Prim-15 0.1613932045382468 False NC
ENSDARG00000051940 Prim-25 0.10778226482004774 False NC
ENSDARG00000051940 Long-pec 0.18351055588545706 False NC
ENSDARG00000051940 Protruding-mouth 2.227736968746811 False NC
ENSDARG00000051940 Day-4 5.000012936282382 False NC
ENSDARG00000051940 Day-5 3.6390402388724716 False NC
ENSDARG00000051953 1-cell 8.154318529907659 False NC
ENSDARG00000051953 2-cell 10.787256841423325 False NC
ENSDARG00000051953 128-cell 23.124562884680973 False NC
ENSDARG00000051953 1k-cell 26.280972905626914 False NC
ENSDARG00000051953 Dome 22.10912773233976 False NC
ENSDARG00000051953 50pc-epiboly 26.774623566543927 False NC
ENSDARG00000051953 Shield 25.296582804123155 False NC
ENSDARG00000051953 75pc-epiboly 23.26401400610242 False NC
ENSDARG00000051953 1-4-somites 25.140374277811834 False NC
ENSDARG00000051953 14-19-somites 18.202509896414902 False NC
ENSDARG00000051953 20-25-somites 17.879510295130967 False NC
ENSDARG00000051953 Prim-5 14.426800789552882 False NC
ENSDARG00000051953 Prim-15 14.37432601097699 False NC
ENSDARG00000051953 Prim-25 16.45278681900684 False NC
ENSDARG00000051953 Long-pec 13.25741892651873 False NC
ENSDARG00000051953 Protruding-mouth 10.646074573110443 False NC
ENSDARG00000051953 Day-4 13.285357954134103 False NC
ENSDARG00000051953 Day-5 14.809468946724223 False NC
ENSDARG00000051955 1-cell 1.620638386705187 False NC
ENSDARG00000051955 2-cell 1.2450513639798975 False NC
ENSDARG00000051955 128-cell 0.31722915681673874 False NC
ENSDARG00000051955 1k-cell 0.6205306630695275 False NC
ENSDARG00000051955 Dome 0.16733461528896598 False NC
ENSDARG00000051955 50pc-epiboly 0.10455659014916359 False NC
ENSDARG00000051955 Shield 0.057883969302566965 False NC
ENSDARG00000051955 75pc-epiboly 0.17638708449909168 False NC
ENSDARG00000051955 1-4-somites 1.1009043657360589 False NC
ENSDARG00000051955 14-19-somites 1.6149570905325643 False NC
ENSDARG00000051955 20-25-somites 1.6064190552751723 False NC
ENSDARG00000051955 Prim-5 1.4423616031022282 False NC
ENSDARG00000051955 Prim-15 1.2246863394682053 False NC
ENSDARG00000051955 Prim-25 1.5097168055700179 False NC
ENSDARG00000051955 Long-pec 1.2609838925961405 False NC
ENSDARG00000051955 Protruding-mouth 1.1300190668684853 False NC
ENSDARG00000051955 Day-4 0.9256717361564147 False NC
ENSDARG00000051955 Day-5 1.0352349316899203 False NC
ENSDARG00000051956 1-cell 0.7542295436653829 False NC
ENSDARG00000051956 2-cell 0.8696338058461149 False NC
ENSDARG00000051956 128-cell 0.6137169390563464 False NC
ENSDARG00000051956 1k-cell 0.6511135345271676 False NC
ENSDARG00000051956 Dome 0.3595949811678005 False NC
ENSDARG00000051956 50pc-epiboly 0.282263887284577 False NC
ENSDARG00000051956 Shield 0.3433975519921074 False NC
ENSDARG00000051956 75pc-epiboly 0.6349059913102642 False NC
ENSDARG00000051956 1-4-somites 0.9899451702137988 False NC
ENSDARG00000051956 14-19-somites 1.020033778061453 False NC
ENSDARG00000051956 20-25-somites 1.3479269825003488 False NC
ENSDARG00000051956 Prim-5 1.2123590177352912 False NC
ENSDARG00000051956 Prim-15 1.1860900738464626 False NC
ENSDARG00000051956 Prim-25 1.044590773496038 False NC
ENSDARG00000051956 Long-pec 1.1412505284359493 False NC
ENSDARG00000051956 Protruding-mouth 1.5688959396927067 False NC
ENSDARG00000051956 Day-4 1.491695738526983 False NC
ENSDARG00000051956 Day-5 1.7198455991356123 False NC
ENSDARG00000051957 1-cell 0.09018221315446402 False NC
ENSDARG00000051957 2-cell 0.12857597035961676 False NC
ENSDARG00000051957 128-cell 0.44706151825066537 False NC
ENSDARG00000051957 1k-cell 0.7387212448421415 False NC
ENSDARG00000051957 Dome 0.8996734552037605 False NC
ENSDARG00000051957 50pc-epiboly 1.1263971215327062 False NC
ENSDARG00000051957 Shield 0.5846146598006356 False NC
ENSDARG00000051957 75pc-epiboly 0.5850901867663504 False NC
ENSDARG00000051957 1-4-somites 2.5393447945892533 False NC
ENSDARG00000051957 14-19-somites 5.138874785856956 False NC
ENSDARG00000051957 20-25-somites 6.766403066339872 False NC
ENSDARG00000051957 Prim-5 5.842870010170008 False NC
ENSDARG00000051957 Prim-15 6.034859425578709 False NC
ENSDARG00000051957 Prim-25 4.685377576431398 False NC
ENSDARG00000051957 Long-pec 5.086938561361369 False NC
ENSDARG00000051957 Protruding-mouth 5.108645031702359 False NC
ENSDARG00000051957 Day-4 3.207478125027891 False NC
ENSDARG00000051957 Day-5 1.6910490622102183 False NC
ENSDARG00000051959 1-cell 0.3979932452375867 False NC
ENSDARG00000051959 2-cell 0.4026944181502515 False NC
ENSDARG00000051959 128-cell 0.8191273969134512 False NC
ENSDARG00000051959 1k-cell 0.9329206525656197 False NC
ENSDARG00000051959 Dome 0.44887510035672307 False NC
ENSDARG00000051959 50pc-epiboly 0.0814306754741401 False NC
ENSDARG00000051959 Shield 0.052016704866654405 False NC
ENSDARG00000051959 75pc-epiboly 0.02486400734523554 False NC
ENSDARG00000051959 1-4-somites 0.017548805953003104 False NC
ENSDARG00000051959 14-19-somites 0.0 False NC
ENSDARG00000051959 20-25-somites 0.005895205256572978 False NC
ENSDARG00000051959 Prim-5 0.006273007671964442 False NC
ENSDARG00000051959 Prim-15 0.0 False NC
ENSDARG00000051959 Prim-25 0.0 False NC
ENSDARG00000051959 Long-pec 0.0 False NC
ENSDARG00000051959 Protruding-mouth 0.0 False NC
ENSDARG00000051959 Day-4 0.0 False NC
ENSDARG00000051959 Day-5 0.0 False NC
ENSDARG00000051962 1-cell 0.19602093074120217 False NC
ENSDARG00000051962 2-cell 0.23991373002415722 False NC
ENSDARG00000051962 128-cell 0.6236669754315526 False NC
ENSDARG00000051962 1k-cell 0.8065117839485533 False NC
ENSDARG00000051962 Dome 0.31044274298200103 False NC
ENSDARG00000051962 50pc-epiboly 0.08646775830936788 False NC
ENSDARG00000051962 Shield 0.1378068350347555 False NC
ENSDARG00000051962 75pc-epiboly 0.48623734986010403 False NC
ENSDARG00000051962 1-4-somites 0.5872636686448846 False NC
ENSDARG00000051962 14-19-somites 0.4556796727833917 False NC
ENSDARG00000051962 20-25-somites 0.5548518315318557 False NC
ENSDARG00000051962 Prim-5 0.6166507386272888 False NC
ENSDARG00000051962 Prim-15 0.5548852079838771 False NC
ENSDARG00000051962 Prim-25 0.6316897019695163 False NC
ENSDARG00000051962 Long-pec 0.7600542675477978 False NC
ENSDARG00000051962 Protruding-mouth 0.9871119430308066 False NC
ENSDARG00000051962 Day-4 1.041863831850793 False NC
ENSDARG00000051962 Day-5 0.7522066040022242 False NC
ENSDARG00000051965 1-cell 0.9370092986415159 False NC
ENSDARG00000051965 2-cell 1.9956444732810639 False NC
ENSDARG00000051965 128-cell 1.4017980542502677 False NC
ENSDARG00000051965 1k-cell 0.8253167363890169 False NC
ENSDARG00000051965 Dome 0.630950062938919 False NC
ENSDARG00000051965 50pc-epiboly 0.06772839835108767 False NC
ENSDARG00000051965 Shield 0.2030999466060864 False NC
ENSDARG00000051965 75pc-epiboly 2.8396444638775447 False NC
ENSDARG00000051965 1-4-somites 2.2769575724021527 False NC
ENSDARG00000051965 14-19-somites 1.2708387866782114 False NC
ENSDARG00000051965 20-25-somites 1.8007088681366432 False NC
ENSDARG00000051965 Prim-5 2.1195904829098606 False NC
ENSDARG00000051965 Prim-15 1.969347055121349 False NC
ENSDARG00000051965 Prim-25 0.8511430725008144 False NC
ENSDARG00000051965 Long-pec 1.2850907948685824 False NC
ENSDARG00000051965 Protruding-mouth 1.3768383887762286 False NC
ENSDARG00000051965 Day-4 1.8409398151904575 False NC
ENSDARG00000051965 Day-5 1.5871997948880752 False NC
ENSDARG00000051970 1-cell 0.041436330728345724 False NC
ENSDARG00000051970 2-cell 0.07160877819414611 False NC
ENSDARG00000051970 128-cell 0.08760594585819796 False NC
ENSDARG00000051970 1k-cell 0.0243313823347217 False NC
ENSDARG00000051970 Dome 0.2575551698423263 False NC
ENSDARG00000051970 50pc-epiboly 0.1311027500952083 False NC
ENSDARG00000051970 Shield 0.05087403456107131 False NC
ENSDARG00000051970 75pc-epiboly 0.018238357835010644 False NC
ENSDARG00000051970 1-4-somites 0.041191931531100165 False NC
ENSDARG00000051970 14-19-somites 0.023551203960644314 False NC
ENSDARG00000051970 20-25-somites 0.020756531123046 False NC
ENSDARG00000051970 Prim-5 0.01595153606521341 False NC
ENSDARG00000051970 Prim-15 0.004033247352491434 False NC
ENSDARG00000051970 Prim-25 0.022625396763064777 False NC
ENSDARG00000051970 Long-pec 0.014012668493841867 False NC
ENSDARG00000051970 Protruding-mouth 0.035312715576937964 False NC
ENSDARG00000051970 Day-4 0.0938856508344587 False NC
ENSDARG00000051970 Day-5 0.15648954204485238 False NC
ENSDARG00000051975 1-cell 0.6980471388821452 False NC
ENSDARG00000051975 2-cell 1.673796734142701 False NC
ENSDARG00000051975 128-cell 1.4855418341145694 False NC
ENSDARG00000051975 1k-cell 0.789509343593303 False NC
ENSDARG00000051975 Dome 1.264673532747899 False NC
ENSDARG00000051975 50pc-epiboly 0.882404275659885 False NC
ENSDARG00000051975 Shield 0.5856420438399679 False NC
ENSDARG00000051975 75pc-epiboly 0.3840601134576561 False NC
ENSDARG00000051975 1-4-somites 1.1420930045699689 False NC
ENSDARG00000051975 14-19-somites 2.4300917286724824 False NC
ENSDARG00000051975 20-25-somites 4.232462613956569 False NC
ENSDARG00000051975 Prim-5 5.7517207344241985 False NC
ENSDARG00000051975 Prim-15 7.312594348073236 False NC
ENSDARG00000051975 Prim-25 6.154037375516093 False NC
ENSDARG00000051975 Long-pec 6.639216631023596 False NC
ENSDARG00000051975 Protruding-mouth 7.035071521385373 False NC
ENSDARG00000051975 Day-4 6.3238161161807716 False NC
ENSDARG00000051975 Day-5 4.426019999459319 False NC
ENSDARG00000051981 1-cell 0.15622834126370697 False NC
ENSDARG00000051981 2-cell 0.3277098236451531 False NC
ENSDARG00000051981 128-cell 0.3659705875898135 False NC
ENSDARG00000051981 1k-cell 0.26097641724577625 False NC
ENSDARG00000051981 Dome 0.3515929060497983 False NC
ENSDARG00000051981 50pc-epiboly 0.2733542564079935 False NC
ENSDARG00000051981 Shield 0.23281951339715773 False NC
ENSDARG00000051981 75pc-epiboly 0.07303263695965408 False NC
ENSDARG00000051981 1-4-somites 0.04909125435224477 False NC
ENSDARG00000051981 14-19-somites 0.07698538294972719 False NC
ENSDARG00000051981 20-25-somites 0.0593687614612048 False NC
ENSDARG00000051981 Prim-5 0.07370240614725236 False NC
ENSDARG00000051981 Prim-15 0.06344841255532897 False NC
ENSDARG00000051981 Prim-25 0.08628556640340897 False NC
ENSDARG00000051981 Long-pec 0.5410754510106548 False NC
ENSDARG00000051981 Protruding-mouth 1.8559303681053922 False NC
ENSDARG00000051981 Day-4 1.3717106647905613 False NC
ENSDARG00000051981 Day-5 1.0964107800030722 False NC
ENSDARG00000051986 1-cell 2.68994932811655 False NC
ENSDARG00000051986 2-cell 4.850827131821769 False NC
ENSDARG00000051986 128-cell 9.596794436855166 False NC
ENSDARG00000051986 1k-cell 10.324950117788525 False NC
ENSDARG00000051986 Dome 6.2630512002543135 False NC
ENSDARG00000051986 50pc-epiboly 5.206357235024055 False NC
ENSDARG00000051986 Shield 5.563758127060681 False NC
ENSDARG00000051986 75pc-epiboly 5.735297694300998 False NC
ENSDARG00000051986 1-4-somites 9.391185009729769 False NC
ENSDARG00000051986 14-19-somites 11.26769062764057 False NC
ENSDARG00000051986 20-25-somites 12.687189136775839 False NC
ENSDARG00000051986 Prim-5 12.289630550367175 False NC
ENSDARG00000051986 Prim-15 13.428222033209824 False NC
ENSDARG00000051986 Prim-25 14.956031306071456 False NC
ENSDARG00000051986 Long-pec 14.461242118547938 False NC
ENSDARG00000051986 Protruding-mouth 18.699285612247078 False NC
ENSDARG00000051986 Day-4 19.110552710934577 False NC
ENSDARG00000051986 Day-5 13.431237375408424 False NC
ENSDARG00000051989 1-cell 0.06644193823858803 False NC
ENSDARG00000051989 2-cell 0.036087093675210305 False NC
ENSDARG00000051989 128-cell 0.13070378128207624 False NC
ENSDARG00000051989 1k-cell 0.12540425244277562 False NC
ENSDARG00000051989 Dome 0.04424808681579095 False NC
ENSDARG00000051989 50pc-epiboly 0.15745405428628928 False NC
ENSDARG00000051989 Shield 0.11964336105131719 False NC
ENSDARG00000051989 75pc-epiboly 0.2849266482745688 False NC
ENSDARG00000051989 1-4-somites 0.4238211625743798 False NC
ENSDARG00000051989 14-19-somites 0.22889404037731387 False NC
ENSDARG00000051989 20-25-somites 0.30508946862008024 False NC
ENSDARG00000051989 Prim-5 0.29681513223927486 False NC
ENSDARG00000051989 Prim-15 0.2845565169148087 False NC
ENSDARG00000051989 Prim-25 0.2755488474727911 False NC
ENSDARG00000051989 Long-pec 0.2888858829349817 False NC
ENSDARG00000051989 Protruding-mouth 0.4957392792218207 False NC
ENSDARG00000051989 Day-4 1.093324940303588 False NC
ENSDARG00000051989 Day-5 1.0310015761666131 False NC
ENSDARG00000051993 1-cell 0.0 False NC
ENSDARG00000051993 2-cell 0.0 False NC
ENSDARG00000051993 128-cell 0.0 False NC
ENSDARG00000051993 1k-cell 0.0 False NC
ENSDARG00000051993 Dome 0.0 False NC
ENSDARG00000051993 50pc-epiboly 0.0 False NC
ENSDARG00000051993 Shield 0.010885126938572402 False NC
ENSDARG00000051993 75pc-epiboly 0.03512089373454149 False NC
ENSDARG00000051993 1-4-somites 0.011016902026483545 False NC
ENSDARG00000051993 14-19-somites 0.010798008125627558 False NC
ENSDARG00000051993 20-25-somites 0.0 False NC
ENSDARG00000051993 Prim-5 0.0 False NC
ENSDARG00000051993 Prim-15 0.01294444497629573 False NC
ENSDARG00000051993 Prim-25 0.0 False NC
ENSDARG00000051993 Long-pec 0.0 False NC
ENSDARG00000051993 Protruding-mouth 0.0 False NC
ENSDARG00000051993 Day-4 0.0 False NC
ENSDARG00000051993 Day-5 0.027646403892296178 False NC
ENSDARG00000052000 1-cell 0.0 False NC
ENSDARG00000052000 2-cell 0.013000878175951863 False NC
ENSDARG00000052000 128-cell 0.004185587365396693 False NC
ENSDARG00000052000 1k-cell 0.012047634340250229 False NC
ENSDARG00000052000 Dome 0.05951302796831189 False NC
ENSDARG00000052000 50pc-epiboly 0.0266941253325108 False NC
ENSDARG00000052000 Shield 0.05747091654019282 False NC
ENSDARG00000052000 75pc-epiboly 0.2207500945387114 False NC
ENSDARG00000052000 1-4-somites 1.196571252124533 False NC
ENSDARG00000052000 14-19-somites 2.3374489354972847 False NC
ENSDARG00000052000 20-25-somites 3.868928125933094 False NC
ENSDARG00000052000 Prim-5 3.1411212111307933 False NC
ENSDARG00000052000 Prim-15 3.3097844957161455 False NC
ENSDARG00000052000 Prim-25 2.140587387028441 False NC
ENSDARG00000052000 Long-pec 2.0953799564038853 False NC
ENSDARG00000052000 Protruding-mouth 1.941669739966756 False NC
ENSDARG00000052000 Day-4 1.921055788379391 False NC
ENSDARG00000052000 Day-5 2.1060884551054437 False NC
ENSDARG00000052010 1-cell 1.603868869711046 False NC
ENSDARG00000052010 2-cell 4.188836228902955 False NC
ENSDARG00000052010 128-cell 5.610982140770588 False NC
ENSDARG00000052010 1k-cell 5.103486887608912 False NC
ENSDARG00000052010 Dome 5.240536143765669 False NC
ENSDARG00000052010 50pc-epiboly 6.147422208699465 False NC
ENSDARG00000052010 Shield 3.9288833823301497 False NC
ENSDARG00000052010 75pc-epiboly 4.435394603968604 False NC
ENSDARG00000052010 1-4-somites 10.849641699806375 False NC
ENSDARG00000052010 14-19-somites 9.550015290587556 False NC
ENSDARG00000052010 20-25-somites 11.518091477762402 False NC
ENSDARG00000052010 Prim-5 8.288497053289271 False NC
ENSDARG00000052010 Prim-15 7.580680815393114 False NC
ENSDARG00000052010 Prim-25 7.44919693829709 False NC
ENSDARG00000052010 Long-pec 6.508631160281598 False NC
ENSDARG00000052010 Protruding-mouth 6.951637652916768 False NC
ENSDARG00000052010 Day-4 6.365499950814687 False NC
ENSDARG00000052010 Day-5 4.989353704674187 False NC
ENSDARG00000052011 1-cell 0.34708021085595553 False NC
ENSDARG00000052011 2-cell 0.24107810447049838 False NC
ENSDARG00000052011 128-cell 0.5310448995650698 False NC
ENSDARG00000052011 1k-cell 0.21556323416465664 False NC
ENSDARG00000052011 Dome 0.09127212687428977 False NC
ENSDARG00000052011 50pc-epiboly 0.06947297644255815 False NC
ENSDARG00000052011 Shield 0.040063747117928185 False NC
ENSDARG00000052011 75pc-epiboly 0.0603240384274647 False NC
ENSDARG00000052011 1-4-somites 0.08109751577594641 False NC
ENSDARG00000052011 14-19-somites 0.1669210117004567 False NC
ENSDARG00000052011 20-25-somites 0.12259462333789142 False NC
ENSDARG00000052011 Prim-5 0.3870054343884691 False NC
ENSDARG00000052011 Prim-15 0.3049168858984098 False NC
ENSDARG00000052011 Prim-25 0.17372255368076153 False NC
ENSDARG00000052011 Long-pec 0.45143586743703484 False NC
ENSDARG00000052011 Protruding-mouth 1.2603468853255388 False NC
ENSDARG00000052011 Day-4 1.3263477851858743 False NC
ENSDARG00000052011 Day-5 1.4550997089254385 False NC
ENSDARG00000052012 1-cell 0.0 False NC
ENSDARG00000052012 2-cell 0.0 False NC
ENSDARG00000052012 128-cell 0.0026509756530465685 False NC
ENSDARG00000052012 1k-cell 0.012717444619939724 False NC
ENSDARG00000052012 Dome 0.0323083356036845 False NC
ENSDARG00000052012 50pc-epiboly 0.011271293633464812 False NC
ENSDARG00000052012 Shield 0.007799929370173165 False NC
ENSDARG00000052012 75pc-epiboly 0.00838883160152681 False NC
ENSDARG00000052012 1-4-somites 0.06315484103740493 False NC
ENSDARG00000052012 14-19-somites 0.05674168757248419 False NC
ENSDARG00000052012 20-25-somites 0.047735395313067516 False NC
ENSDARG00000052012 Prim-5 0.025397292205327066 False NC
ENSDARG00000052012 Prim-15 0.024734853253367474 False NC
ENSDARG00000052012 Prim-25 0.031798170401219135 False NC
ENSDARG00000052012 Long-pec 0.046874202699108455 False NC
ENSDARG00000052012 Protruding-mouth 0.423459313733498 False NC
ENSDARG00000052012 Day-4 1.222551809909542 False NC
ENSDARG00000052012 Day-5 1.8093605982735976 False NC
ENSDARG00000052016 1-cell 0.0 False NC
ENSDARG00000052016 2-cell 0.0 False NC
ENSDARG00000052016 128-cell 0.0 False NC
ENSDARG00000052016 1k-cell 0.0 False NC
ENSDARG00000052016 Dome 0.006535470352052801 False NC
ENSDARG00000052016 50pc-epiboly 0.0 False NC
ENSDARG00000052016 Shield 0.006311214266458119 False NC
ENSDARG00000052016 75pc-epiboly 0.0 False NC
ENSDARG00000052016 1-4-somites 0.012775235352622039 False NC
ENSDARG00000052016 14-19-somites 0.0313035131865578 False NC
ENSDARG00000052016 20-25-somites 0.01287483059641096 False NC
ENSDARG00000052016 Prim-5 0.013699931994136952 False NC
ENSDARG00000052016 Prim-15 0.007505210207175974 False NC
ENSDARG00000052016 Prim-25 0.007017023913442241 False NC
ENSDARG00000052016 Long-pec 0.03555718937838142 False NC
ENSDARG00000052016 Protruding-mouth 2.5556946745995983 False NC
ENSDARG00000052016 Day-4 2.2664531058070674 False NC
ENSDARG00000052016 Day-5 2.0677964505448974 False NC
ENSDARG00000052019 1-cell 0.005339084322743681 False NC
ENSDARG00000052019 2-cell 0.015224242644229346 False NC
ENSDARG00000052019 128-cell 0.2058584555192701 False NC
ENSDARG00000052019 1k-cell 0.07524255146566536 False NC
ENSDARG00000052019 Dome 0.19413848090428276 False NC
ENSDARG00000052019 50pc-epiboly 0.2761234702005882 False NC
ENSDARG00000052019 Shield 0.3172685556450107 False NC
ENSDARG00000052019 75pc-epiboly 0.41360319910824506 False NC
ENSDARG00000052019 1-4-somites 0.28705234352933123 False NC
ENSDARG00000052019 14-19-somites 0.3004234279952245 False NC
ENSDARG00000052019 20-25-somites 0.4020643354314629 False NC
ENSDARG00000052019 Prim-5 0.40696137271869326 False NC
ENSDARG00000052019 Prim-15 0.5144883453147211 False NC
ENSDARG00000052019 Prim-25 0.4596439826378025 False NC
ENSDARG00000052019 Long-pec 0.7908251045345123 False NC
ENSDARG00000052019 Protruding-mouth 0.5523441248060431 False NC
ENSDARG00000052019 Day-4 0.7336785783616182 False NC
ENSDARG00000052019 Day-5 0.9706337207200152 False NC
ENSDARG00000052020 1-cell 0.04828389300568198 False NC
ENSDARG00000052020 2-cell 0.022946684565215248 False NC
ENSDARG00000052020 128-cell 0.10638151241741163 False NC
ENSDARG00000052020 1k-cell 0.12758519596351953 False NC
ENSDARG00000052020 Dome 0.022508809380206694 False NC
ENSDARG00000052020 50pc-epiboly 0.10836543736174027 False NC
ENSDARG00000052020 Shield 0.18258617273483618 False NC
ENSDARG00000052020 75pc-epiboly 0.3319615241538349 False NC
ENSDARG00000052020 1-4-somites 0.6467879481026405 False NC
ENSDARG00000052020 14-19-somites 0.4829995982454623 False NC
ENSDARG00000052020 20-25-somites 0.4611588390272218 False NC
ENSDARG00000052020 Prim-5 0.5284599854434046 False NC
ENSDARG00000052020 Prim-15 0.4859553684827742 False NC
ENSDARG00000052020 Prim-25 0.5026804161992386 False NC
ENSDARG00000052020 Long-pec 0.5388349729526396 False NC
ENSDARG00000052020 Protruding-mouth 0.5916540528103903 False NC
ENSDARG00000052020 Day-4 0.5854417300481455 False NC
ENSDARG00000052020 Day-5 0.5686315786903365 False NC
ENSDARG00000052025 1-cell 7.073372830318871 False NC
ENSDARG00000052025 2-cell 9.69412012034523 False NC
ENSDARG00000052025 128-cell 16.15424367496373 False NC
ENSDARG00000052025 1k-cell 15.6518421033919 False NC
ENSDARG00000052025 Dome 17.069703410933478 False NC
ENSDARG00000052025 50pc-epiboly 11.250685711107941 False NC
ENSDARG00000052025 Shield 7.254676460219768 False NC
ENSDARG00000052025 75pc-epiboly 2.6555325739615574 False NC
ENSDARG00000052025 1-4-somites 3.983626103173209 False NC
ENSDARG00000052025 14-19-somites 3.9176443231324987 False NC
ENSDARG00000052025 20-25-somites 4.139929554700418 False NC
ENSDARG00000052025 Prim-5 2.9176178072577725 False NC
ENSDARG00000052025 Prim-15 2.4942208495434586 False NC
ENSDARG00000052025 Prim-25 2.826419967911666 False NC
ENSDARG00000052025 Long-pec 1.8996609667593645 False NC
ENSDARG00000052025 Protruding-mouth 2.1102415264172096 False NC
ENSDARG00000052025 Day-4 1.914321358005541 False NC
ENSDARG00000052025 Day-5 1.7152896028965867 False NC
ENSDARG00000052027 1-cell 0.0 False NC
ENSDARG00000052027 2-cell 0.0 False NC
ENSDARG00000052027 128-cell 0.0 False NC
ENSDARG00000052027 1k-cell 0.0 False NC
ENSDARG00000052027 Dome 0.0 False NC
ENSDARG00000052027 50pc-epiboly 0.0 False NC
ENSDARG00000052027 Shield 0.0 False NC
ENSDARG00000052027 75pc-epiboly 0.0 False NC
ENSDARG00000052027 1-4-somites 0.0 False NC
ENSDARG00000052027 14-19-somites 0.0 False NC
ENSDARG00000052027 20-25-somites 0.0 False NC
ENSDARG00000052027 Prim-5 0.0 False NC
ENSDARG00000052027 Prim-15 0.0 False NC
ENSDARG00000052027 Prim-25 0.005842251891897482 False NC
ENSDARG00000052027 Long-pec 0.041446015186843085 False NC
ENSDARG00000052027 Protruding-mouth 0.24033306273084887 False NC
ENSDARG00000052027 Day-4 0.26536069408150736 False NC
ENSDARG00000052027 Day-5 0.1734957133150929 False NC
ENSDARG00000052030 1-cell 1.0991329988203364 False NC
ENSDARG00000052030 2-cell 1.9377781743441749 False NC
ENSDARG00000052030 128-cell 4.980037619494679 False NC
ENSDARG00000052030 1k-cell 7.276478078570138 False NC
ENSDARG00000052030 Dome 6.008183834720759 False NC
ENSDARG00000052030 50pc-epiboly 5.181029405447856 False NC
ENSDARG00000052030 Shield 2.625673829503051 False NC
ENSDARG00000052030 75pc-epiboly 3.2702477802239374 False NC
ENSDARG00000052030 1-4-somites 5.387616827845256 False NC
ENSDARG00000052030 14-19-somites 6.088094280336012 False NC
ENSDARG00000052030 20-25-somites 7.643795733411146 False NC
ENSDARG00000052030 Prim-5 9.051835625806891 False NC
ENSDARG00000052030 Prim-15 7.791803120092868 False NC
ENSDARG00000052030 Prim-25 6.983282990018084 False NC
ENSDARG00000052030 Long-pec 5.260720631029789 False NC
ENSDARG00000052030 Protruding-mouth 5.012365021299532 False NC
ENSDARG00000052030 Day-4 5.0961356373983815 False NC
ENSDARG00000052030 Day-5 4.246528618843078 False NC
ENSDARG00000052035 1-cell 0.0 False NC
ENSDARG00000052035 2-cell 0.0 False NC
ENSDARG00000052035 128-cell 0.0 False NC
ENSDARG00000052035 1k-cell 0.0 False NC
ENSDARG00000052035 Dome 0.0 False NC
ENSDARG00000052035 50pc-epiboly 0.003678749085995063 False NC
ENSDARG00000052035 Shield 0.0 False NC
ENSDARG00000052035 75pc-epiboly 0.0036506198951358195 False NC
ENSDARG00000052035 1-4-somites 0.0034354355009839576 False NC
ENSDARG00000052035 14-19-somites 0.0 False NC
ENSDARG00000052035 20-25-somites 0.0 False NC
ENSDARG00000052035 Prim-5 0.0 False NC
ENSDARG00000052035 Prim-15 0.012109521997708279 False NC
ENSDARG00000052035 Prim-25 0.0 False NC
ENSDARG00000052035 Long-pec 0.0 False NC
ENSDARG00000052035 Protruding-mouth 0.2423400550221122 False NC
ENSDARG00000052035 Day-4 0.4875841890087368 False NC
ENSDARG00000052035 Day-5 0.6638220674643435 False NC
ENSDARG00000052037 1-cell 0.004576807049699616 False NC
ENSDARG00000052037 2-cell 0.008700420877243816 False NC
ENSDARG00000052037 128-cell 0.13235056427850628 False NC
ENSDARG00000052037 1k-cell 0.15923423682268717 False NC
ENSDARG00000052037 Dome 0.04053838557200605 False NC
ENSDARG00000052037 50pc-epiboly 0.004466046873901571 False NC
ENSDARG00000052037 Shield 0.006181162750811352 False NC
ENSDARG00000052037 75pc-epiboly 0.017727590753653363 False NC
ENSDARG00000052037 1-4-somites 0.008341322346810622 False NC
ENSDARG00000052037 14-19-somites 0.04496574122611936 False NC
ENSDARG00000052037 20-25-somites 0.03152381615709395 False NC
ENSDARG00000052037 Prim-5 0.051434230994178876 False NC
ENSDARG00000052037 Prim-15 0.07595573203194078 False NC
ENSDARG00000052037 Prim-25 0.038943759740985164 False NC
ENSDARG00000052037 Long-pec 0.10447344927454372 False NC
ENSDARG00000052037 Protruding-mouth 0.0965356294392801 False NC
ENSDARG00000052037 Day-4 0.12717315571524698 False NC
ENSDARG00000052037 Day-5 0.06017996278527645 False NC
ENSDARG00000052039 1-cell 0.0 False NC
ENSDARG00000052039 2-cell 0.004835623318062376 False NC
ENSDARG00000052039 128-cell 0.0 False NC
ENSDARG00000052039 1k-cell 0.0 False NC
ENSDARG00000052039 Dome 0.004743348573577589 False NC
ENSDARG00000052039 50pc-epiboly 0.014893155658354357 False NC
ENSDARG00000052039 Shield 0.013741760382530211 False NC
ENSDARG00000052039 75pc-epiboly 0.004926425539116531 False NC
ENSDARG00000052039 1-4-somites 0.009272078537995967 False NC
ENSDARG00000052039 14-19-somites 0.2317402359055658 False NC
ENSDARG00000052039 20-25-somites 0.32238053405365286 False NC
ENSDARG00000052039 Prim-5 1.1285543128272313 False NC
ENSDARG00000052039 Prim-15 4.243346633044243 False NC
ENSDARG00000052039 Prim-25 3.055711853406065 False NC
ENSDARG00000052039 Long-pec 11.576969415610192 False NC
ENSDARG00000052039 Protruding-mouth 9.87228437659737 False NC
ENSDARG00000052039 Day-4 7.85981703993357 False NC
ENSDARG00000052039 Day-5 5.694806384485853 False NC
ENSDARG00000052045 1-cell 0.035813218653221075 False NC
ENSDARG00000052045 2-cell 0.05744269381226069 False NC
ENSDARG00000052045 128-cell 0.06369974667378124 False NC
ENSDARG00000052045 1k-cell 0.02365818203297051 False NC
ENSDARG00000052045 Dome 0.012521456873757369 False NC
ENSDARG00000052045 50pc-epiboly 0.05241979117988012 False NC
ENSDARG00000052045 Shield 0.06448959743393774 False NC
ENSDARG00000052045 75pc-epiboly 0.07369353861450678 False NC
ENSDARG00000052045 1-4-somites 0.43241578365739447 False NC
ENSDARG00000052045 14-19-somites 0.7756781627451961 False NC
ENSDARG00000052045 20-25-somites 1.2539150806458466 False NC
ENSDARG00000052045 Prim-5 1.203033907259406 False NC
ENSDARG00000052045 Prim-15 1.155145422897619 False NC
ENSDARG00000052045 Prim-25 1.4116280154346936 False NC
ENSDARG00000052045 Long-pec 0.8515603877186511 False NC
ENSDARG00000052045 Protruding-mouth 0.793603932523328 False NC
ENSDARG00000052045 Day-4 0.6603989493479081 False NC
ENSDARG00000052045 Day-5 0.33526339462421306 False NC
ENSDARG00000052056 1-cell 0.0 False NC
ENSDARG00000052056 2-cell 0.0 False NC
ENSDARG00000052056 128-cell 0.0 False NC
ENSDARG00000052056 1k-cell 0.0 False NC
ENSDARG00000052056 Dome 0.007009513172559531 False NC
ENSDARG00000052056 50pc-epiboly 0.022008454396484967 False NC
ENSDARG00000052056 Shield 0.006768990929885932 False NC
ENSDARG00000052056 75pc-epiboly 0.0 False NC
ENSDARG00000052056 1-4-somites 0.03425468086571044 False NC
ENSDARG00000052056 14-19-somites 0.0 False NC
ENSDARG00000052056 20-25-somites 0.013808691616460108 False NC
ENSDARG00000052056 Prim-5 0.05877456317794151 False NC
ENSDARG00000052056 Prim-15 0.04024795996014582 False NC
ENSDARG00000052056 Prim-25 0.07525995667318612 False NC
ENSDARG00000052056 Long-pec 0.0686453205388056 False NC
ENSDARG00000052056 Protruding-mouth 0.04530692638922829 False NC
ENSDARG00000052056 Day-4 0.05317479285656511 False NC
ENSDARG00000052056 Day-5 0.03438421219099892 False NC
ENSDARG00000052057 1-cell 0.0 False NC
ENSDARG00000052057 2-cell 0.0 False NC
ENSDARG00000052057 128-cell 0.008234338220770802 False NC
ENSDARG00000052057 1k-cell 0.013167446506491437 False NC
ENSDARG00000052057 Dome 0.025088665224553462 False NC
ENSDARG00000052057 50pc-epiboly 0.014587655029465036 False NC
ENSDARG00000052057 Shield 0.01615185374192782 False NC
ENSDARG00000052057 75pc-epiboly 0.026057001543819437 False NC
ENSDARG00000052057 1-4-somites 0.05721585694754128 False NC
ENSDARG00000052057 14-19-somites 0.1255102321402271 False NC
ENSDARG00000052057 20-25-somites 0.03020385739338794 False NC
ENSDARG00000052057 Prim-5 0.07012257499152867 False NC
ENSDARG00000052057 Prim-15 0.05762269467524876 False NC
ENSDARG00000052057 Prim-25 0.03591636701541898 False NC
ENSDARG00000052057 Long-pec 0.0849324495828846 False NC
ENSDARG00000052057 Protruding-mouth 1.8558762593483045 False NC
ENSDARG00000052057 Day-4 1.6373979566493997 False NC
ENSDARG00000052057 Day-5 1.281969065101907 False NC
ENSDARG00000052059 1-cell 0.002268701816405895 False NC
ENSDARG00000052059 2-cell 0.0032345684065369813 False NC
ENSDARG00000052059 128-cell 0.004165432049030417 False NC
ENSDARG00000052059 1k-cell 0.009991350041406024 False NC
ENSDARG00000052059 Dome 0.0010576151496317753 False NC
ENSDARG00000052059 50pc-epiboly 0.0 False NC
ENSDARG00000052059 Shield 0.0020426489483443906 False NC
ENSDARG00000052059 75pc-epiboly 0.0032953063871749857 False NC
ENSDARG00000052059 1-4-somites 0.024808526495358835 False NC
ENSDARG00000052059 14-19-somites 0.03444711128592875 False NC
ENSDARG00000052059 20-25-somites 0.0322941632185913 False NC
ENSDARG00000052059 Prim-5 0.052099923780125526 False NC
ENSDARG00000052059 Prim-15 0.0704436204503098 False NC
ENSDARG00000052059 Prim-25 0.07267478320158713 False NC
ENSDARG00000052059 Long-pec 0.13694784297254853 False NC
ENSDARG00000052059 Protruding-mouth 0.46143250070570396 False NC
ENSDARG00000052059 Day-4 0.5111900976194992 False NC
ENSDARG00000052059 Day-5 0.32165519847374274 False NC
ENSDARG00000052061 1-cell 0.006043698172139785 False NC
ENSDARG00000052061 2-cell 0.00861671420408083 False NC
ENSDARG00000052061 128-cell 0.008322363216328121 False NC
ENSDARG00000052061 1k-cell 0.010646565105345849 False NC
ENSDARG00000052061 Dome 0.009861002204661982 False NC
ENSDARG00000052061 50pc-epiboly 0.014743596919964663 False NC
ENSDARG00000052061 Shield 0.02312639894373857 False NC
ENSDARG00000052061 75pc-epiboly 0.33358364140322133 False NC
ENSDARG00000052061 1-4-somites 7.195392455554741 False NC
ENSDARG00000052061 14-19-somites 7.240006732932317 False NC
ENSDARG00000052061 20-25-somites 8.697344697739458 False NC
ENSDARG00000052061 Prim-5 9.198618964308242 False NC
ENSDARG00000052061 Prim-15 9.445990464775097 False NC
ENSDARG00000052061 Prim-25 10.032498903053334 False NC
ENSDARG00000052061 Long-pec 10.291648014012683 False NC
ENSDARG00000052061 Protruding-mouth 11.753573625223476 False NC
ENSDARG00000052061 Day-4 11.089673551315622 False NC
ENSDARG00000052061 Day-5 8.382142481411638 False NC
ENSDARG00000052063 1-cell 0.01360228656852983 False NC
ENSDARG00000052063 2-cell 0.012928840647417866 False NC
ENSDARG00000052063 128-cell 0.006243592701663485 False NC
ENSDARG00000052063 1k-cell 0.005990439355534163 False NC
ENSDARG00000052063 Dome 0.01521855458357282 False NC
ENSDARG00000052063 50pc-epiboly 0.18847811852593147 False NC
ENSDARG00000052063 Shield 0.7789065426553468 False NC
ENSDARG00000052063 75pc-epiboly 1.741287561124063 False NC
ENSDARG00000052063 1-4-somites 7.09130513479063 False NC
ENSDARG00000052063 14-19-somites 8.182311107416158 False NC
ENSDARG00000052063 20-25-somites 9.994730991993828 False NC
ENSDARG00000052063 Prim-5 14.224207895591324 False NC
ENSDARG00000052063 Prim-15 14.255161196184222 False NC
ENSDARG00000052063 Prim-25 12.742402195665736 False NC
ENSDARG00000052063 Long-pec 15.029360091605488 False NC
ENSDARG00000052063 Protruding-mouth 18.09819197754339 False NC
ENSDARG00000052063 Day-4 15.694234727071793 False NC
ENSDARG00000052063 Day-5 10.995698036606942 False NC
ENSDARG00000052064 1-cell 0.0 False NC
ENSDARG00000052064 2-cell 0.0 False NC
ENSDARG00000052064 128-cell 0.0 False NC
ENSDARG00000052064 1k-cell 0.0 False NC
ENSDARG00000052064 Dome 0.0 False NC
ENSDARG00000052064 50pc-epiboly 0.0 False NC
ENSDARG00000052064 Shield 0.0 False NC
ENSDARG00000052064 75pc-epiboly 0.0 False NC
ENSDARG00000052064 1-4-somites 0.0 False NC
ENSDARG00000052064 14-19-somites 0.0 False NC
ENSDARG00000052064 20-25-somites 0.0 False NC
ENSDARG00000052064 Prim-5 0.0 False NC
ENSDARG00000052064 Prim-15 0.010616426173160911 False NC
ENSDARG00000052064 Prim-25 0.0 False NC
ENSDARG00000052064 Long-pec 0.0 False NC
ENSDARG00000052064 Protruding-mouth 0.0 False NC
ENSDARG00000052064 Day-4 0.0 False NC
ENSDARG00000052064 Day-5 0.0 False NC
ENSDARG00000052072 1-cell 0.10095723083006232 False NC
ENSDARG00000052072 2-cell 0.7783329976766951 False NC
ENSDARG00000052072 128-cell 1.2872342095962055 False NC
ENSDARG00000052072 1k-cell 1.4030075758143261 False NC
ENSDARG00000052072 Dome 0.3451350771631693 False NC
ENSDARG00000052072 50pc-epiboly 0.3064881056695684 False NC
ENSDARG00000052072 Shield 0.4948884479849938 False NC
ENSDARG00000052072 75pc-epiboly 0.597426843156354 False NC
ENSDARG00000052072 1-4-somites 0.3679931430144894 False NC
ENSDARG00000052072 14-19-somites 0.29054900074830753 False NC
ENSDARG00000052072 20-25-somites 0.4120688926816668 False NC
ENSDARG00000052072 Prim-5 0.3727053649140894 False NC
ENSDARG00000052072 Prim-15 0.5284621028417876 False NC
ENSDARG00000052072 Prim-25 0.5277753787018037 False NC
ENSDARG00000052072 Long-pec 0.7283425897027417 False NC
ENSDARG00000052072 Protruding-mouth 0.5408064864238045 False NC
ENSDARG00000052072 Day-4 0.8047359807816681 False NC
ENSDARG00000052072 Day-5 0.6541187033478129 False NC
ENSDARG00000052073 1-cell 77.98126795194113 False NC
ENSDARG00000052073 2-cell 71.34285218536508 False NC
ENSDARG00000052073 128-cell 34.023193364691316 False NC
ENSDARG00000052073 1k-cell 36.44363131738001 False NC
ENSDARG00000052073 Dome 48.04063435319382 False NC
ENSDARG00000052073 50pc-epiboly 36.10895233220209 False NC
ENSDARG00000052073 Shield 31.9615024150476 False NC
ENSDARG00000052073 75pc-epiboly 23.97789838398798 False NC
ENSDARG00000052073 1-4-somites 16.348528878194493 False NC
ENSDARG00000052073 14-19-somites 17.463217149652365 False NC
ENSDARG00000052073 20-25-somites 16.386275493231466 False NC
ENSDARG00000052073 Prim-5 13.626174716285794 False NC
ENSDARG00000052073 Prim-15 12.785601048885042 False NC
ENSDARG00000052073 Prim-25 13.58365775900776 False NC
ENSDARG00000052073 Long-pec 10.95863640803547 False NC
ENSDARG00000052073 Protruding-mouth 10.587667302437762 False NC
ENSDARG00000052073 Day-4 8.923899529970358 False NC
ENSDARG00000052073 Day-5 10.433304117685216 False NC
ENSDARG00000052074 1-cell 0.39299873949507613 False NC
ENSDARG00000052074 2-cell 1.0021844233044688 False NC
ENSDARG00000052074 128-cell 1.592716632426938 False NC
ENSDARG00000052074 1k-cell 2.372413419887212 False NC
ENSDARG00000052074 Dome 1.7516349908799076 False NC
ENSDARG00000052074 50pc-epiboly 1.2252910734983455 False NC
ENSDARG00000052074 Shield 1.423992037666879 False NC
ENSDARG00000052074 75pc-epiboly 5.225680073961213 False NC
ENSDARG00000052074 1-4-somites 5.511616165118679 False NC
ENSDARG00000052074 14-19-somites 5.890093744325059 False NC
ENSDARG00000052074 20-25-somites 8.195432934248945 False NC
ENSDARG00000052074 Prim-5 17.422563330201022 False NC
ENSDARG00000052074 Prim-15 10.437452340066638 False NC
ENSDARG00000052074 Prim-25 4.644179639560547 False NC
ENSDARG00000052074 Long-pec 3.306336332185573 False NC
ENSDARG00000052074 Protruding-mouth 3.340738712413139 False NC
ENSDARG00000052074 Day-4 5.384957039353656 False NC
ENSDARG00000052074 Day-5 4.800349761900703 False NC
ENSDARG00000052082 1-cell 12.133661647112836 False NC
ENSDARG00000052082 2-cell 17.078959924712013 False NC
ENSDARG00000052082 128-cell 13.770407616453705 False NC
ENSDARG00000052082 1k-cell 16.194387908651954 False NC
ENSDARG00000052082 Dome 20.19534428245347 False NC
ENSDARG00000052082 50pc-epiboly 17.6152027176805 False NC
ENSDARG00000052082 Shield 14.25719118484965 False NC
ENSDARG00000052082 75pc-epiboly 15.225829462160203 False NC
ENSDARG00000052082 1-4-somites 17.033405759073123 False NC
ENSDARG00000052082 14-19-somites 21.98930599351097 False NC
ENSDARG00000052082 20-25-somites 24.944231456322818 False NC
ENSDARG00000052082 Prim-5 21.783603024665517 False NC
ENSDARG00000052082 Prim-15 24.949969733690317 False NC
ENSDARG00000052082 Prim-25 28.443791133392374 False NC
ENSDARG00000052082 Long-pec 30.35111616742616 False NC
ENSDARG00000052082 Protruding-mouth 30.924103838736592 False NC
ENSDARG00000052082 Day-4 29.8065291318665 False NC
ENSDARG00000052082 Day-5 31.787937467261987 False NC
ENSDARG00000052088 1-cell 0.0 False NC
ENSDARG00000052088 2-cell 0.0 False NC
ENSDARG00000052088 128-cell 0.0 False NC
ENSDARG00000052088 1k-cell 0.0 False NC
ENSDARG00000052088 Dome 0.0 False NC
ENSDARG00000052088 50pc-epiboly 0.0 False NC
ENSDARG00000052088 Shield 0.0 False NC
ENSDARG00000052088 75pc-epiboly 0.0 False NC
ENSDARG00000052088 1-4-somites 0.0 False NC
ENSDARG00000052088 14-19-somites 0.0 False NC
ENSDARG00000052088 20-25-somites 0.0 False NC
ENSDARG00000052088 Prim-5 0.0 False NC
ENSDARG00000052088 Prim-15 0.0 False NC
ENSDARG00000052088 Prim-25 0.0 False NC
ENSDARG00000052088 Long-pec 0.0 False NC
ENSDARG00000052088 Protruding-mouth 0.008988365672767087 False NC
ENSDARG00000052088 Day-4 0.012056295540771481 False NC
ENSDARG00000052088 Day-5 0.03069641967089754 False NC
ENSDARG00000052089 1-cell 0.03565920538493027 False NC
ENSDARG00000052089 2-cell 0.08473431685779026 False NC
ENSDARG00000052089 128-cell 0.31099106124317866 False NC
ENSDARG00000052089 1k-cell 0.32455540930373394 False NC
ENSDARG00000052089 Dome 0.10528203041904019 False NC
ENSDARG00000052089 50pc-epiboly 0.1159874711822908 False NC
ENSDARG00000052089 Shield 0.026755109409411525 False NC
ENSDARG00000052089 75pc-epiboly 0.03453017533839477 False NC
ENSDARG00000052089 1-4-somites 0.13539503063893193 False NC
ENSDARG00000052089 14-19-somites 0.37157365881842236 False NC
ENSDARG00000052089 20-25-somites 0.47484796652657435 False NC
ENSDARG00000052089 Prim-5 0.3136216083336718 False NC
ENSDARG00000052089 Prim-15 0.33089484879772485 False NC
ENSDARG00000052089 Prim-25 0.10709008513771714 False NC
ENSDARG00000052089 Long-pec 0.33765194023776757 False NC
ENSDARG00000052089 Protruding-mouth 0.2148961554424865 False NC
ENSDARG00000052089 Day-4 0.4143522030520418 False NC
ENSDARG00000052089 Day-5 0.27181403215208627 False NC
ENSDARG00000052091 1-cell 1.1577861152639062 False NC
ENSDARG00000052091 2-cell 1.9419960078846745 False NC
ENSDARG00000052091 128-cell 2.887171279785908 False NC
ENSDARG00000052091 1k-cell 2.7443990822603497 False NC
ENSDARG00000052091 Dome 1.859582612249617 False NC
ENSDARG00000052091 50pc-epiboly 0.3441518113960149 False NC
ENSDARG00000052091 Shield 0.14672783280370388 False NC
ENSDARG00000052091 75pc-epiboly 0.19784623616917552 False NC
ENSDARG00000052091 1-4-somites 0.2726269600665072 False NC
ENSDARG00000052091 14-19-somites 0.31934872529488184 False NC
ENSDARG00000052091 20-25-somites 0.3037912155621224 False NC
ENSDARG00000052091 Prim-5 0.3375215723674435 False NC
ENSDARG00000052091 Prim-15 0.5885672262407206 False NC
ENSDARG00000052091 Prim-25 1.0421290471098832 False NC
ENSDARG00000052091 Long-pec 0.49106080607661917 False NC
ENSDARG00000052091 Protruding-mouth 0.2662892389249251 False NC
ENSDARG00000052091 Day-4 0.3612757985254865 False NC
ENSDARG00000052091 Day-5 0.43106677783568503 False NC
ENSDARG00000052094 1-cell 0.0 False NC
ENSDARG00000052094 2-cell 0.0009495993355608933 False NC
ENSDARG00000052094 128-cell 0.004585802890374863 False NC
ENSDARG00000052094 1k-cell 0.0035198931671381814 False NC
ENSDARG00000052094 Dome 0.0027944364299292723 False NC
ENSDARG00000052094 50pc-epiboly 0.006824195387129255 False NC
ENSDARG00000052094 Shield 0.01888984308591995 False NC
ENSDARG00000052094 75pc-epiboly 0.05127382673946962 False NC
ENSDARG00000052094 1-4-somites 1.1462009787705192 False NC
ENSDARG00000052094 14-19-somites 1.2287206236370678 False NC
ENSDARG00000052094 20-25-somites 1.5331480977125311 False NC
ENSDARG00000052094 Prim-5 2.0248520615619205 False NC
ENSDARG00000052094 Prim-15 2.552286543341853 False NC
ENSDARG00000052094 Prim-25 3.1533563971961804 False NC
ENSDARG00000052094 Long-pec 1.4646079877857119 False NC
ENSDARG00000052094 Protruding-mouth 0.627160201752962 False NC
ENSDARG00000052094 Day-4 0.8075750206721624 False NC
ENSDARG00000052094 Day-5 0.8795791692015655 False NC
ENSDARG00000052097 1-cell 0.007952641200935856 False NC
ENSDARG00000052097 2-cell 0.018897269641941973 False NC
ENSDARG00000052097 128-cell 0.01825173007161474 False NC
ENSDARG00000052097 1k-cell 0.04903274197813692 False NC
ENSDARG00000052097 Dome 0.018536666548405516 False NC
ENSDARG00000052097 50pc-epiboly 0.0271606467044771 False NC
ENSDARG00000052097 Shield 0.025060847238114775 False NC
ENSDARG00000052097 75pc-epiboly 0.061606778301954455 False NC
ENSDARG00000052097 1-4-somites 0.02536423325892708 False NC
ENSDARG00000052097 14-19-somites 0.017757338170789057 False NC
ENSDARG00000052097 20-25-somites 0.007303420527580437 False NC
ENSDARG00000052097 Prim-5 0.0038857351870838575 False NC
ENSDARG00000052097 Prim-15 0.017029725053213617 False NC
ENSDARG00000052097 Prim-25 0.003980501033251891 False NC
ENSDARG00000052097 Long-pec 0.020170293105179028 False NC
ENSDARG00000052097 Protruding-mouth 0.003993807492452009 False NC
ENSDARG00000052097 Day-4 0.024106424178453052 False NC
ENSDARG00000052097 Day-5 0.018185818621735492 False NC
ENSDARG00000052099 1-cell 0.0 False NC
ENSDARG00000052099 2-cell 0.008075226699452797 False NC
ENSDARG00000052099 128-cell 0.0 False NC
ENSDARG00000052099 1k-cell 0.0 False NC
ENSDARG00000052099 Dome 0.0 False NC
ENSDARG00000052099 50pc-epiboly 0.0 False NC
ENSDARG00000052099 Shield 0.0 False NC
ENSDARG00000052099 75pc-epiboly 0.0 False NC
ENSDARG00000052099 1-4-somites 0.0 False NC
ENSDARG00000052099 14-19-somites 0.0 False NC
ENSDARG00000052099 20-25-somites 0.023406864149868447 False NC
ENSDARG00000052099 Prim-5 0.18265078731855375 False NC
ENSDARG00000052099 Prim-15 0.3183767586792737 False NC
ENSDARG00000052099 Prim-25 0.28065794990190784 False NC
ENSDARG00000052099 Long-pec 0.7929680694857922 False NC
ENSDARG00000052099 Protruding-mouth 5.239395300234554 False NC
ENSDARG00000052099 Day-4 8.54142422086181 False NC
ENSDARG00000052099 Day-5 10.772836728057817 False NC
ENSDARG00000052103 1-cell 33.73172322601796 False NC
ENSDARG00000052103 2-cell 25.65747648875311 False NC
ENSDARG00000052103 128-cell 6.16184839545492 False NC
ENSDARG00000052103 1k-cell 9.00374910457093 False NC
ENSDARG00000052103 Dome 2.817716219174641 False NC
ENSDARG00000052103 50pc-epiboly 3.7760819803143852 False NC
ENSDARG00000052103 Shield 4.424564340024427 False NC
ENSDARG00000052103 75pc-epiboly 5.571071108340837 False NC
ENSDARG00000052103 1-4-somites 6.022848125923266 False NC
ENSDARG00000052103 14-19-somites 6.4078567294762125 False NC
ENSDARG00000052103 20-25-somites 5.582330871865652 False NC
ENSDARG00000052103 Prim-5 5.0448867966097035 False NC
ENSDARG00000052103 Prim-15 3.9508071251274943 False NC
ENSDARG00000052103 Prim-25 3.5738367399153135 False NC
ENSDARG00000052103 Long-pec 2.284330122119906 False NC
ENSDARG00000052103 Protruding-mouth 1.8229883847154837 False NC
ENSDARG00000052103 Day-4 1.461938696116005 False NC
ENSDARG00000052103 Day-5 0.7733228956591238 False NC
ENSDARG00000052104 1-cell 10.189792517923694 False NC
ENSDARG00000052104 2-cell 7.570869362892535 False NC
ENSDARG00000052104 128-cell 2.7635056340839137 False NC
ENSDARG00000052104 1k-cell 1.8512614620876402 False NC
ENSDARG00000052104 Dome 0.8516093565378012 False NC
ENSDARG00000052104 50pc-epiboly 0.3306412270734084 False NC
ENSDARG00000052104 Shield 0.45982956957436116 False NC
ENSDARG00000052104 75pc-epiboly 0.6324497181057599 False NC
ENSDARG00000052104 1-4-somites 1.2216651704528714 False NC
ENSDARG00000052104 14-19-somites 1.3596759063053327 False NC
ENSDARG00000052104 20-25-somites 1.3033468354328204 False NC
ENSDARG00000052104 Prim-5 1.6124205493945951 False NC
ENSDARG00000052104 Prim-15 1.5616005063601848 False NC
ENSDARG00000052104 Prim-25 1.3862855493632975 False NC
ENSDARG00000052104 Long-pec 1.654040485514529 False NC
ENSDARG00000052104 Protruding-mouth 1.5092959293806474 False NC
ENSDARG00000052104 Day-4 1.5878057450031826 False NC
ENSDARG00000052104 Day-5 1.3475657134109749 False NC
ENSDARG00000052109 1-cell 37.80294743189638 False NC
ENSDARG00000052109 2-cell 34.57124729649808 False NC
ENSDARG00000052109 128-cell 16.765012286127224 False NC
ENSDARG00000052109 1k-cell 20.554624654924375 False NC
ENSDARG00000052109 Dome 8.10887204139107 False NC
ENSDARG00000052109 50pc-epiboly 4.2879326454756495 False NC
ENSDARG00000052109 Shield 4.075215317480309 False NC
ENSDARG00000052109 75pc-epiboly 2.9481376855496313 False NC
ENSDARG00000052109 1-4-somites 0.11559836819564165 False NC
ENSDARG00000052109 14-19-somites 0.19941073491531 False NC
ENSDARG00000052109 20-25-somites 0.20037925804538165 False NC
ENSDARG00000052109 Prim-5 0.24297258632290997 False NC
ENSDARG00000052109 Prim-15 0.20101911908032094 False NC
ENSDARG00000052109 Prim-25 0.37080757503951933 False NC
ENSDARG00000052109 Long-pec 0.3243177741905189 False NC
ENSDARG00000052109 Protruding-mouth 0.24463374353243897 False NC
ENSDARG00000052109 Day-4 0.21021001196952832 False NC
ENSDARG00000052109 Day-5 0.19726034004353102 False NC
ENSDARG00000052110 1-cell 0.0 False NC
ENSDARG00000052110 2-cell 0.0 False NC
ENSDARG00000052110 128-cell 0.028591452155454177 False NC
ENSDARG00000052110 1k-cell 0.010972872088742865 False NC
ENSDARG00000052110 Dome 0.017422684183717684 False NC
ENSDARG00000052110 50pc-epiboly 0.024312758382441728 False NC
ENSDARG00000052110 Shield 0.04486626039424394 False NC
ENSDARG00000052110 75pc-epiboly 0.030158566601642865 False NC
ENSDARG00000052110 1-4-somites 0.0 False NC
ENSDARG00000052110 14-19-somites 0.005563396814726379 False NC
ENSDARG00000052110 20-25-somites 0.005720427536626505 False NC
ENSDARG00000052110 Prim-5 0.006087029079125754 False NC
ENSDARG00000052110 Prim-15 0.0 False NC
ENSDARG00000052110 Prim-25 0.0 False NC
ENSDARG00000052110 Long-pec 0.0 False NC
ENSDARG00000052110 Protruding-mouth 0.006256325038256151 False NC
ENSDARG00000052110 Day-4 0.031469056669922356 False NC
ENSDARG00000052110 Day-5 0.1281969065101907 False NC
ENSDARG00000052113 1-cell 2.5459281767965747 False NC
ENSDARG00000052113 2-cell 1.2919276609279224 False NC
ENSDARG00000052113 128-cell 1.003035056975309 False NC
ENSDARG00000052113 1k-cell 1.3215263729850588 False NC
ENSDARG00000052113 Dome 0.9504560463908396 False NC
ENSDARG00000052113 50pc-epiboly 0.24996197051161334 False NC
ENSDARG00000052113 Shield 0.19768913120584147 False NC
ENSDARG00000052113 75pc-epiboly 0.4910390636891028 False NC
ENSDARG00000052113 1-4-somites 1.3100630133375608 False NC
ENSDARG00000052113 14-19-somites 1.2933719067005045 False NC
ENSDARG00000052113 20-25-somites 1.3490822407293044 False NC
ENSDARG00000052113 Prim-5 1.3486924309063348 False NC
ENSDARG00000052113 Prim-15 1.0467067978445024 False NC
ENSDARG00000052113 Prim-25 0.9838556487971755 False NC
ENSDARG00000052113 Long-pec 1.4213884827878276 False NC
ENSDARG00000052113 Protruding-mouth 1.244432276069436 False NC
ENSDARG00000052113 Day-4 1.3575332024323088 False NC
ENSDARG00000052113 Day-5 1.5003147489540543 False NC
ENSDARG00000052114 1-cell 0.10566203382020116 False NC
ENSDARG00000052114 2-cell 0.2439032064271617 False NC
ENSDARG00000052114 128-cell 0.9376663889801143 False NC
ENSDARG00000052114 1k-cell 0.9173747197143939 False NC
ENSDARG00000052114 Dome 0.38467482386729945 False NC
ENSDARG00000052114 50pc-epiboly 0.17184163206230657 False NC
ENSDARG00000052114 Shield 0.1721470495903418 False NC
ENSDARG00000052114 75pc-epiboly 0.526199642826645 False NC
ENSDARG00000052114 1-4-somites 0.7427745090554596 False NC
ENSDARG00000052114 14-19-somites 0.46736854328606225 False NC
ENSDARG00000052114 20-25-somites 0.5960796569427664 False NC
ENSDARG00000052114 Prim-5 0.6391971506779044 False NC
ENSDARG00000052114 Prim-15 0.5872086181576952 False NC
ENSDARG00000052114 Prim-25 0.5641233050102485 False NC
ENSDARG00000052114 Long-pec 0.5308768924459547 False NC
ENSDARG00000052114 Protruding-mouth 0.7529942741189695 False NC
ENSDARG00000052114 Day-4 0.7829256879619051 False NC
ENSDARG00000052114 Day-5 0.7708962628375481 False NC
ENSDARG00000052115 1-cell 1.0305792123451576 False NC
ENSDARG00000052115 2-cell 0.5124826707374412 False NC
ENSDARG00000052115 128-cell 0.10024830845304811 False NC
ENSDARG00000052115 1k-cell 0.3606886136984485 False NC
ENSDARG00000052115 Dome 0.08272333280557088 False NC
ENSDARG00000052115 50pc-epiboly 0.0 False NC
ENSDARG00000052115 Shield 0.006144983864356501 False NC
ENSDARG00000052115 75pc-epiboly 0.0 False NC
ENSDARG00000052115 1-4-somites 0.006219374892913889 False NC
ENSDARG00000052115 14-19-somites 0.018287407966932012 False NC
ENSDARG00000052115 20-25-somites 0.0376071654032127 False NC
ENSDARG00000052115 Prim-5 0.06669545470367813 False NC
ENSDARG00000052115 Prim-15 0.10230543781967882 False NC
ENSDARG00000052115 Prim-25 0.02732881306411746 False NC
ENSDARG00000052115 Long-pec 0.04154478281365232 False NC
ENSDARG00000052115 Protruding-mouth 0.08911555524202615 False NC
ENSDARG00000052115 Day-4 0.2137796074531968 False NC
ENSDARG00000052115 Day-5 0.17948317259138197 False NC
ENSDARG00000052118 1-cell 0.0019932581471576406 False NC
ENSDARG00000052118 2-cell 0.0018945724179485414 False NC
ENSDARG00000052118 128-cell 0.0 False NC
ENSDARG00000052118 1k-cell 0.0 False NC
ENSDARG00000052118 Dome 0.0 False NC
ENSDARG00000052118 50pc-epiboly 0.0 False NC
ENSDARG00000052118 Shield 0.0 False NC
ENSDARG00000052118 75pc-epiboly 0.0 False NC
ENSDARG00000052118 1-4-somites 0.12351359595024784 False NC
ENSDARG00000052118 14-19-somites 0.3667391180267629 False NC
ENSDARG00000052118 20-25-somites 0.300208037122159 False NC
ENSDARG00000052118 Prim-5 0.4635881346662174 False NC
ENSDARG00000052118 Prim-15 0.5271409475846831 False NC
ENSDARG00000052118 Prim-25 0.6444992525544628 False NC
ENSDARG00000052118 Long-pec 0.5379055140249358 False NC
ENSDARG00000052118 Protruding-mouth 0.5685748194767191 False NC
ENSDARG00000052118 Day-4 0.5558694170175085 False NC
ENSDARG00000052118 Day-5 0.4763227281889752 False NC
ENSDARG00000052121 1-cell 0.5594054464450247 False NC
ENSDARG00000052121 2-cell 0.5206895336576696 False NC
ENSDARG00000052121 128-cell 0.24213825789639226 False NC
ENSDARG00000052121 1k-cell 0.37273398164535054 False NC
ENSDARG00000052121 Dome 0.27023999330449505 False NC
ENSDARG00000052121 50pc-epiboly 0.19232642872553457 False NC
ENSDARG00000052121 Shield 0.11482550758616346 False NC
ENSDARG00000052121 75pc-epiboly 0.058940769089922164 False NC
ENSDARG00000052121 1-4-somites 0.126780635400965 False NC
ENSDARG00000052121 14-19-somites 0.20192516761100845 False NC
ENSDARG00000052121 20-25-somites 0.27417100569281033 False NC
ENSDARG00000052121 Prim-5 0.2662496477741985 False NC
ENSDARG00000052121 Prim-15 0.14585908710985582 False NC
ENSDARG00000052121 Prim-25 0.09575019543633323 False NC
ENSDARG00000052121 Long-pec 0.12056300103248507 False NC
ENSDARG00000052121 Protruding-mouth 0.11062638277936605 False NC
ENSDARG00000052121 Day-4 0.1464331943477371 False NC
ENSDARG00000052121 Day-5 0.13919067552486028 False NC
ENSDARG00000052122 1-cell 0.05234250868622041 False NC
ENSDARG00000052122 2-cell 0.046541298972628146 False NC
ENSDARG00000052122 128-cell 0.021700688621203102 False NC
ENSDARG00000052122 1k-cell 0.019333609553406194 False NC
ENSDARG00000052122 Dome 0.020465220691908172 False NC
ENSDARG00000052122 50pc-epiboly 0.0065904262513656105 False NC
ENSDARG00000052122 Shield 0.0076011475038032725 False NC
ENSDARG00000052122 75pc-epiboly 0.01798509132525427 False NC
ENSDARG00000052122 1-4-somites 0.046159000888546395 False NC
ENSDARG00000052122 14-19-somites 0.09199180554115764 False NC
ENSDARG00000052122 20-25-somites 0.09148708088116479 False NC
ENSDARG00000052122 Prim-5 0.07425012013112561 False NC
ENSDARG00000052122 Prim-15 0.04519590638443828 False NC
ENSDARG00000052122 Prim-25 0.03718534957431881 False NC
ENSDARG00000052122 Long-pec 0.03597269259049196 False NC
ENSDARG00000052122 Protruding-mouth 0.12040843809509143 False NC
ENSDARG00000052122 Day-4 0.24055373432201982 False NC
ENSDARG00000052122 Day-5 0.37066837955335763 False NC
ENSDARG00000052124 1-cell 23.259537026155797 False NC
ENSDARG00000052124 2-cell 13.467396586305872 False NC
ENSDARG00000052124 128-cell 18.86956392520897 False NC
ENSDARG00000052124 1k-cell 18.84718162846274 False NC
ENSDARG00000052124 Dome 6.170157074183973 False NC
ENSDARG00000052124 50pc-epiboly 1.1787465307172844 False NC
ENSDARG00000052124 Shield 2.0728704436624 False NC
ENSDARG00000052124 75pc-epiboly 3.7156236205080733 False NC
ENSDARG00000052124 1-4-somites 4.178661929879338 False NC
ENSDARG00000052124 14-19-somites 3.816388507465098 False NC
ENSDARG00000052124 20-25-somites 3.4890634001824017 False NC
ENSDARG00000052124 Prim-5 2.4766530015543466 False NC
ENSDARG00000052124 Prim-15 2.414308583183962 False NC
ENSDARG00000052124 Prim-25 3.2578618100213985 False NC
ENSDARG00000052124 Long-pec 2.278026265908135 False NC
ENSDARG00000052124 Protruding-mouth 1.4749829560027663 False NC
ENSDARG00000052124 Day-4 1.4981802306680985 False NC
ENSDARG00000052124 Day-5 1.2349400963516726 False NC
ENSDARG00000052129 1-cell 0.034170139665559554 False NC
ENSDARG00000052129 2-cell 0.029771852282048504 False NC
ENSDARG00000052129 128-cell 0.03659705875898135 False NC
ENSDARG00000052129 1k-cell 0.06771829631909883 False NC
ENSDARG00000052129 Dome 0.021239081671579653 False NC
ENSDARG00000052129 50pc-epiboly 0.14170864885766035 False NC
ENSDARG00000052129 Shield 0.22561319512534098 False NC
ENSDARG00000052129 75pc-epiboly 0.5762871240908215 False NC
ENSDARG00000052129 1-4-somites 0.5552922170872486 False NC
ENSDARG00000052129 14-19-somites 0.6739657855554242 False NC
ENSDARG00000052129 20-25-somites 0.6563781996312013 False NC
ENSDARG00000052129 Prim-5 0.5342672380306948 False NC
ENSDARG00000052129 Prim-15 0.6981797397159771 False NC
ENSDARG00000052129 Prim-25 0.5187919680004964 False NC
ENSDARG00000052129 Long-pec 0.7135481308494047 False NC
ENSDARG00000052129 Protruding-mouth 0.6864082327686749 False NC
ENSDARG00000052129 Day-4 0.8919229776160851 False NC
ENSDARG00000052129 Day-5 0.810692818312063 False NC
ENSDARG00000052131 1-cell 0.017435048087428524 False NC
ENSDARG00000052131 2-cell 0.03314368613935097 False NC
ENSDARG00000052131 128-cell 0.029877383496417186 False NC
ENSDARG00000052131 1k-cell 0.02661840262675901 False NC
ENSDARG00000052131 Dome 0.014088199172479849 False NC
ENSDARG00000052131 50pc-epiboly 0.011342076278890278 False NC
ENSDARG00000052131 Shield 0.0020930432480568343 False NC
ENSDARG00000052131 75pc-epiboly 0.011255350214967194 False NC
ENSDARG00000052131 1-4-somites 0.7096578292508039 False NC
ENSDARG00000052131 14-19-somites 0.9530178600996834 False NC
ENSDARG00000052131 20-25-somites 1.0055362049788734 False NC
ENSDARG00000052131 Prim-5 0.9143649662160431 False NC
ENSDARG00000052131 Prim-15 0.7442165543683279 False NC
ENSDARG00000052131 Prim-25 0.8226358882543756 False NC
ENSDARG00000052131 Long-pec 0.6697936685321471 False NC
ENSDARG00000052131 Protruding-mouth 0.5907287957174493 False NC
ENSDARG00000052131 Day-4 0.5766516422701848 False NC
ENSDARG00000052131 Day-5 0.5940607844742569 False NC
ENSDARG00000052138 1-cell 0.0 False NC
ENSDARG00000052138 2-cell 0.004461855332125187 False NC
ENSDARG00000052138 128-cell 0.0043094362669090355 False NC
ENSDARG00000052138 1k-cell 0.0 False NC
ENSDARG00000052138 Dome 0.004376712935040191 False NC
ENSDARG00000052138 50pc-epiboly 0.0 False NC
ENSDARG00000052138 Shield 0.008453063552538713 False NC
ENSDARG00000052138 75pc-epiboly 0.004545639024015736 False NC
ENSDARG00000052138 1-4-somites 0.09838705559762388 False NC
ENSDARG00000052138 14-19-somites 0.025156229075284496 False NC
ENSDARG00000052138 20-25-somites 0.025866281035180717 False NC
ENSDARG00000052138 Prim-5 0.09633385151312061 False NC
ENSDARG00000052138 Prim-15 0.040209073042309924 False NC
ENSDARG00000052138 Prim-25 0.009398405217400298 False NC
ENSDARG00000052138 Long-pec 0.009524860633001207 False NC
ENSDARG00000052138 Protruding-mouth 3.3900214569611733 False NC
ENSDARG00000052138 Day-4 2.959733190798958 False NC
ENSDARG00000052138 Day-5 3.3009155154556353 False NC
ENSDARG00000052139 1-cell 0.006869833028330209 False NC
ENSDARG00000052139 2-cell 0.010260971686654765 False NC
ENSDARG00000052139 128-cell 0.012613302665322443 False NC
ENSDARG00000052139 1k-cell 0.005186521032729869 False NC
ENSDARG00000052139 Dome 0.6130602872977897 False NC
ENSDARG00000052139 50pc-epiboly 2.7733671836853917 False NC
ENSDARG00000052139 Shield 3.752724811453001 False NC
ENSDARG00000052139 75pc-epiboly 4.718397409546565 False NC
ENSDARG00000052139 1-4-somites 8.53444670532824 False NC
ENSDARG00000052139 14-19-somites 8.397308695035756 False NC
ENSDARG00000052139 20-25-somites 9.474327933687947 False NC
ENSDARG00000052139 Prim-5 9.808174964965207 False NC
ENSDARG00000052139 Prim-15 12.102956367046385 False NC
ENSDARG00000052139 Prim-25 16.984362219655186 False NC
ENSDARG00000052139 Long-pec 8.068789500294027 False NC
ENSDARG00000052139 Protruding-mouth 2.7777609265675647 False NC
ENSDARG00000052139 Day-4 3.0085959647723124 False NC
ENSDARG00000052139 Day-5 2.8086683606851626 False NC
ENSDARG00000052142 1-cell 7.9859051612187315 False NC
ENSDARG00000052142 2-cell 10.315833292748703 False NC
ENSDARG00000052142 128-cell 10.71414225219246 False NC
ENSDARG00000052142 1k-cell 11.214246052665677 False NC
ENSDARG00000052142 Dome 10.736642130791669 False NC
ENSDARG00000052142 50pc-epiboly 7.171454376669097 False NC
ENSDARG00000052142 Shield 3.9329369564232577 False NC
ENSDARG00000052142 75pc-epiboly 3.5633209834224453 False NC
ENSDARG00000052142 1-4-somites 3.1599144887013155 False NC
ENSDARG00000052142 14-19-somites 1.6687523569540919 False NC
ENSDARG00000052142 20-25-somites 2.2624557505179106 False NC
ENSDARG00000052142 Prim-5 1.5678760387031767 False NC
ENSDARG00000052142 Prim-15 1.3299512308535002 False NC
ENSDARG00000052142 Prim-25 1.3211579744353519 False NC
ENSDARG00000052142 Long-pec 1.1866631960933753 False NC
ENSDARG00000052142 Protruding-mouth 1.772630981278691 False NC
ENSDARG00000052142 Day-4 2.1754630110799265 False NC
ENSDARG00000052142 Day-5 2.2901327533165357 False NC
ENSDARG00000052148 1-cell 0.021866967015231505 False NC
ENSDARG00000052148 2-cell 0.013856225841536448 False NC
ENSDARG00000052148 128-cell 0.10037168014066614 False NC
ENSDARG00000052148 1k-cell 0.17976373289687328 False NC
ENSDARG00000052148 Dome 0.1155304477705124 False NC
ENSDARG00000052148 50pc-epiboly 0.04267555901728168 False NC
ENSDARG00000052148 Shield 0.05906444406330848 False NC
ENSDARG00000052148 75pc-epiboly 0.08116938544149618 False NC
ENSDARG00000052148 1-4-somites 4.785679227550245 False NC
ENSDARG00000052148 14-19-somites 3.0077084686804283 False NC
ENSDARG00000052148 20-25-somites 2.436596397485603 False NC
ENSDARG00000052148 Prim-5 2.0086682287774975 False NC
ENSDARG00000052148 Prim-15 1.209665361990168 False NC
ENSDARG00000052148 Prim-25 0.7041269326589016 False NC
ENSDARG00000052148 Long-pec 0.8541026927111461 False NC
ENSDARG00000052148 Protruding-mouth 1.1054776753954947 False NC
ENSDARG00000052148 Day-4 1.0642294990393093 False NC
ENSDARG00000052148 Day-5 1.108435449819633 False NC
ENSDARG00000052150 1-cell 3.374678699394438 False NC
ENSDARG00000052150 2-cell 4.584312091605411 False NC
ENSDARG00000052150 128-cell 14.862300356828806 False NC
ENSDARG00000052150 1k-cell 18.02650237136866 False NC
ENSDARG00000052150 Dome 22.002460612604935 False NC
ENSDARG00000052150 50pc-epiboly 26.801607729202754 False NC
ENSDARG00000052150 Shield 31.153283479340303 False NC
ENSDARG00000052150 75pc-epiboly 39.00864489451952 False NC
ENSDARG00000052150 1-4-somites 27.976243976618246 False NC
ENSDARG00000052150 14-19-somites 28.8340832961413 False NC
ENSDARG00000052150 20-25-somites 30.478965346036823 False NC
ENSDARG00000052150 Prim-5 30.926354377666733 False NC
ENSDARG00000052150 Prim-15 30.693487004056294 False NC
ENSDARG00000052150 Prim-25 33.84803685191098 False NC
ENSDARG00000052150 Long-pec 24.444473525194194 False NC
ENSDARG00000052150 Protruding-mouth 12.598214875345155 False NC
ENSDARG00000052150 Day-4 10.238539191912874 False NC
ENSDARG00000052150 Day-5 8.990758177359082 False NC
ENSDARG00000052154 1-cell 0.0 False NC
ENSDARG00000052154 2-cell 0.0 False NC
ENSDARG00000052154 128-cell 0.0 False NC
ENSDARG00000052154 1k-cell 0.0 False NC
ENSDARG00000052154 Dome 0.020649107180702442 False NC
ENSDARG00000052154 50pc-epiboly 0.043222681568785296 False NC
ENSDARG00000052154 Shield 0.06979196061326835 False NC
ENSDARG00000052154 75pc-epiboly 0.0 False NC
ENSDARG00000052154 1-4-somites 0.9283701656391177 False NC
ENSDARG00000052154 14-19-somites 3.956193290472092 False NC
ENSDARG00000052154 20-25-somites 5.196690615495366 False NC
ENSDARG00000052154 Prim-5 4.047198001054278 False NC
ENSDARG00000052154 Prim-15 3.2131173368297157 False NC
ENSDARG00000052154 Prim-25 3.3366748369262695 False NC
ENSDARG00000052154 Long-pec 2.8872539077779558 False NC
ENSDARG00000052154 Protruding-mouth 3.514664377047011 False NC
ENSDARG00000052154 Day-4 2.137098604072949 False NC
ENSDARG00000052154 Day-5 1.8992134297806031 False NC
ENSDARG00000052155 1-cell 0.011796216652374503 False NC
ENSDARG00000052155 2-cell 0.023825901234823265 False NC
ENSDARG00000052155 128-cell 0.0730969326123053 False NC
ENSDARG00000052155 1k-cell 0.09221208744682548 False NC
ENSDARG00000052155 Dome 0.08798587703097488 False NC
ENSDARG00000052155 50pc-epiboly 0.18848844093458994 False NC
ENSDARG00000052155 Shield 0.30269407240183394 False NC
ENSDARG00000052155 75pc-epiboly 0.399795505056073 False NC
ENSDARG00000052155 1-4-somites 0.45281933175659067 False NC
ENSDARG00000052155 14-19-somites 0.38324121669395855 False NC
ENSDARG00000052155 20-25-somites 0.45770364666349367 False NC
ENSDARG00000052155 Prim-5 0.5014455760964778 False NC
ENSDARG00000052155 Prim-15 0.5636210714631376 False NC
ENSDARG00000052155 Prim-25 0.8015099733239838 False NC
ENSDARG00000052155 Long-pec 0.993302765011191 False NC
ENSDARG00000052155 Protruding-mouth 1.1255688870040201 False NC
ENSDARG00000052155 Day-4 0.9386278875629646 False NC
ENSDARG00000052155 Day-5 1.0132548614710368 False NC
ENSDARG00000052157 1-cell 0.0 False NC
ENSDARG00000052157 2-cell 0.003518491633333005 False NC
ENSDARG00000052157 128-cell 0.0 False NC
ENSDARG00000052157 1k-cell 0.013042042254048664 False NC
ENSDARG00000052157 Dome 0.031062156944685244 False NC
ENSDARG00000052157 50pc-epiboly 0.03973399369930476 False NC
ENSDARG00000052157 Shield 0.07999013281716634 False NC
ENSDARG00000052157 75pc-epiboly 0.09678314859132933 False NC
ENSDARG00000052157 1-4-somites 0.1248110076724143 False NC
ENSDARG00000052157 14-19-somites 0.04959370874841801 False NC
ENSDARG00000052157 20-25-somites 0.04419438874010876 False NC
ENSDARG00000052157 Prim-5 0.07234868848332324 False NC
ENSDARG00000052157 Prim-15 0.0634154523410145 False NC
ENSDARG00000052157 Prim-25 0.06299616754291741 False NC
ENSDARG00000052157 Long-pec 0.09388791195386904 False NC
ENSDARG00000052157 Protruding-mouth 0.06320675810078215 False NC
ENSDARG00000052157 Day-4 0.0785467654481262 False NC
ENSDARG00000052157 Day-5 0.1312085163774142 False NC
ENSDARG00000052158 1-cell 0.0 False NC
ENSDARG00000052158 2-cell 0.00242098048165115 False NC
ENSDARG00000052158 128-cell 0.004676557311927498 False NC
ENSDARG00000052158 1k-cell 0.0 False NC
ENSDARG00000052158 Dome 0.05936956602577455 False NC
ENSDARG00000052158 50pc-epiboly 0.6213614527622722 False NC
ENSDARG00000052158 Shield 1.0961950540884606 False NC
ENSDARG00000052158 75pc-epiboly 1.6475826518605505 False NC
ENSDARG00000052158 1-4-somites 0.18568461344767812 False NC
ENSDARG00000052158 14-19-somites 0.03867399306069294 False NC
ENSDARG00000052158 20-25-somites 0.0 False NC
ENSDARG00000052158 Prim-5 0.00497812076720114 False NC
ENSDARG00000052158 Prim-15 0.0 False NC
ENSDARG00000052158 Prim-25 0.0 False NC
ENSDARG00000052158 Long-pec 0.0025840709712074044 False NC
ENSDARG00000052158 Protruding-mouth 0.017908012953540543 False NC
ENSDARG00000052158 Day-4 0.03603062635235146 False NC
ENSDARG00000052158 Day-5 0.06989503683910789 False NC
ENSDARG00000052164 1-cell 0.8517133861588944 False NC
ENSDARG00000052164 2-cell 1.6923256704123788 False NC
ENSDARG00000052164 128-cell 1.8887729280753676 False NC
ENSDARG00000052164 1k-cell 1.7406567109626025 False NC
ENSDARG00000052164 Dome 0.8601102659654337 False NC
ENSDARG00000052164 50pc-epiboly 0.3149651742231133 False NC
ENSDARG00000052164 Shield 0.22124246486398133 False NC
ENSDARG00000052164 75pc-epiboly 0.3226393023850012 False NC
ENSDARG00000052164 1-4-somites 0.49338485957340456 False NC
ENSDARG00000052164 14-19-somites 0.36640623822163637 False NC
ENSDARG00000052164 20-25-somites 0.3729234517314294 False NC
ENSDARG00000052164 Prim-5 0.27065347834706915 False NC
ENSDARG00000052164 Prim-15 0.23188345150143266 False NC
ENSDARG00000052164 Prim-25 0.3481312295315412 False NC
ENSDARG00000052164 Long-pec 0.26619599788903026 False NC
ENSDARG00000052164 Protruding-mouth 0.20079233597197774 False NC
ENSDARG00000052164 Day-4 0.3640126017285248 False NC
ENSDARG00000052164 Day-5 0.3404847564281732 False NC
ENSDARG00000052165 1-cell 0.010122014028534894 False NC
ENSDARG00000052165 2-cell 0.009620875559894933 False NC
ENSDARG00000052165 128-cell 0.046461109752613035 False NC
ENSDARG00000052165 1k-cell 0.017830917144207155 False NC
ENSDARG00000052165 Dome 0.03774914906472164 False NC
ENSDARG00000052165 50pc-epiboly 0.0 False NC
ENSDARG00000052165 Shield 0.0 False NC
ENSDARG00000052165 75pc-epiboly 0.0 False NC
ENSDARG00000052165 1-4-somites 0.02767135938683172 False NC
ENSDARG00000052165 14-19-somites 0.027121559471791096 False NC
ENSDARG00000052165 20-25-somites 0.009295694747018069 False NC
ENSDARG00000052165 Prim-5 0.009891422253579349 False NC
ENSDARG00000052165 Prim-15 0.010837601718435097 False NC
ENSDARG00000052165 Prim-25 0.0 False NC
ENSDARG00000052165 Long-pec 0.02053798073990885 False NC
ENSDARG00000052165 Protruding-mouth 0.0 False NC
ENSDARG00000052165 Day-4 0.0 False NC
ENSDARG00000052165 Day-5 0.011573331837725548 False NC
ENSDARG00000052170 1-cell 0.4705047268591066 False NC
ENSDARG00000052170 2-cell 1.7428042669780304 False NC
ENSDARG00000052170 128-cell 5.221310679552399 False NC
ENSDARG00000052170 1k-cell 5.259477787497195 False NC
ENSDARG00000052170 Dome 2.99977216599764 False NC
ENSDARG00000052170 50pc-epiboly 2.211195061431149 False NC
ENSDARG00000052170 Shield 2.67568240225646 False NC
ENSDARG00000052170 75pc-epiboly 3.259605523688593 False NC
ENSDARG00000052170 1-4-somites 2.831025129826422 False NC
ENSDARG00000052170 14-19-somites 2.2803836172169776 False NC
ENSDARG00000052170 20-25-somites 2.529024689944398 False NC
ENSDARG00000052170 Prim-5 2.146795195650012 False NC
ENSDARG00000052170 Prim-15 2.2039833027396987 False NC
ENSDARG00000052170 Prim-25 1.596549380829298 False NC
ENSDARG00000052170 Long-pec 1.8461697827190697 False NC
ENSDARG00000052170 Protruding-mouth 1.9146192255926864 False NC
ENSDARG00000052170 Day-4 1.8736567102890807 False NC
ENSDARG00000052170 Day-5 1.2104252641389435 False NC
ENSDARG00000052176 1-cell 0.0 False NC
ENSDARG00000052176 2-cell 0.0 False NC
ENSDARG00000052176 128-cell 0.0 False NC
ENSDARG00000052176 1k-cell 0.0 False NC
ENSDARG00000052176 Dome 0.0 False NC
ENSDARG00000052176 50pc-epiboly 0.006006002070721947 False NC
ENSDARG00000052176 Shield 0.0 False NC
ENSDARG00000052176 75pc-epiboly 0.0 False NC
ENSDARG00000052176 1-4-somites 0.0 False NC
ENSDARG00000052176 14-19-somites 0.0054973232183519564 False NC
ENSDARG00000052176 20-25-somites 0.0 False NC
ENSDARG00000052176 Prim-5 0.01202947314449555 False NC
ENSDARG00000052176 Prim-15 0.0065900856055092286 False NC
ENSDARG00000052176 Prim-25 0.012322849596211317 False NC
ENSDARG00000052176 Long-pec 0.0 False NC
ENSDARG00000052176 Protruding-mouth 0.061820218905333936 False NC
ENSDARG00000052176 Day-4 0.19901001538717641 False NC
ENSDARG00000052176 Day-5 0.26742368673965355 False NC
ENSDARG00000052178 1-cell 0.24852742845972964 False NC
ENSDARG00000052178 2-cell 0.5163942367434463 False NC
ENSDARG00000052178 128-cell 2.780288077318003 False NC
ENSDARG00000052178 1k-cell 2.769373433276058 False NC
ENSDARG00000052178 Dome 2.7967488520456376 False NC
ENSDARG00000052178 50pc-epiboly 3.5023387078920813 False NC
ENSDARG00000052178 Shield 4.0693864966651345 False NC
ENSDARG00000052178 75pc-epiboly 7.1581952031240945 False NC
ENSDARG00000052178 1-4-somites 13.63578755378578 False NC
ENSDARG00000052178 14-19-somites 17.205514034339636 False NC
ENSDARG00000052178 20-25-somites 20.950187586510697 False NC
ENSDARG00000052178 Prim-5 25.86237002181368 False NC
ENSDARG00000052178 Prim-15 24.802749965792334 False NC
ENSDARG00000052178 Prim-25 18.277291749965446 False NC
ENSDARG00000052178 Long-pec 19.883575013076484 False NC
ENSDARG00000052178 Protruding-mouth 16.231130586684998 False NC
ENSDARG00000052178 Day-4 17.11093106044682 False NC
ENSDARG00000052178 Day-5 18.55643073208625 False NC
ENSDARG00000052182 1-cell 13.754759725500438 False NC
ENSDARG00000052182 2-cell 19.46733920011425 False NC
ENSDARG00000052182 128-cell 16.319616643572452 False NC
ENSDARG00000052182 1k-cell 14.79419322700019 False NC
ENSDARG00000052182 Dome 15.797361674820985 False NC
ENSDARG00000052182 50pc-epiboly 16.985305892157683 False NC
ENSDARG00000052182 Shield 16.505905270194674 False NC
ENSDARG00000052182 75pc-epiboly 15.903560957183112 False NC
ENSDARG00000052182 1-4-somites 19.626684989454898 False NC
ENSDARG00000052182 14-19-somites 18.568708592596433 False NC
ENSDARG00000052182 20-25-somites 15.900510165289074 False NC
ENSDARG00000052182 Prim-5 12.57594337686599 False NC
ENSDARG00000052182 Prim-15 10.974829457237616 False NC
ENSDARG00000052182 Prim-25 14.886350468480952 False NC
ENSDARG00000052182 Long-pec 13.781047807024777 False NC
ENSDARG00000052182 Protruding-mouth 9.861221818393435 False NC
ENSDARG00000052182 Day-4 8.346493494014386 False NC
ENSDARG00000052182 Day-5 8.198754713239808 False NC
ENSDARG00000052188 1-cell 0.027170237268051723 False NC
ENSDARG00000052188 2-cell 0.057388989747567454 False NC
ENSDARG00000052188 128-cell 0.07759997701904395 False NC
ENSDARG00000052188 1k-cell 0.021272457268739563 False NC
ENSDARG00000052188 Dome 0.011258775332701447 False NC
ENSDARG00000052188 50pc-epiboly 0.008837569648918624 False NC
ENSDARG00000052188 Shield 0.010872445237284745 False NC
ENSDARG00000052188 75pc-epiboly 0.011693325396147664 False NC
ENSDARG00000052188 1-4-somites 0.01925711690143784 False NC
ENSDARG00000052188 14-19-somites 0.010785427921986052 False NC
ENSDARG00000052188 20-25-somites 0.00554492704132806 False NC
ENSDARG00000052188 Prim-5 0.005900281390872964 False NC
ENSDARG00000052188 Prim-15 0.0032323410173818075 False NC
ENSDARG00000052188 Prim-25 0.0030220891339834744 False NC
ENSDARG00000052188 Long-pec 0.04594126953859222 False NC
ENSDARG00000052188 Protruding-mouth 0.015160958539308109 False NC
ENSDARG00000052188 Day-4 0.027453238409053816 False NC
ENSDARG00000052188 Day-5 0.031065968800916118 False NC
ENSDARG00000052190 1-cell 22.33658753771297 False NC
ENSDARG00000052190 2-cell 14.881641393754109 False NC
ENSDARG00000052190 128-cell 6.169839233258874 False NC
ENSDARG00000052190 1k-cell 7.124086537320382 False NC
ENSDARG00000052190 Dome 8.784097504791376 False NC
ENSDARG00000052190 50pc-epiboly 6.244594068549888 False NC
ENSDARG00000052190 Shield 4.739960596795586 False NC
ENSDARG00000052190 75pc-epiboly 4.839630326803794 False NC
ENSDARG00000052190 1-4-somites 5.725659362166734 False NC
ENSDARG00000052190 14-19-somites 7.156847609006531 False NC
ENSDARG00000052190 20-25-somites 4.891252319866309 False NC
ENSDARG00000052190 Prim-5 3.1134752220659685 False NC
ENSDARG00000052190 Prim-15 2.7305037279417697 False NC
ENSDARG00000052190 Prim-25 3.4768643765732477 False NC
ENSDARG00000052190 Long-pec 2.067020415153254 False NC
ENSDARG00000052190 Protruding-mouth 1.9708579392281753 False NC
ENSDARG00000052190 Day-4 1.6441627244198798 False NC
ENSDARG00000052190 Day-5 1.5243818610534547 False NC
ENSDARG00000052192 1-cell 0.0 False NC
ENSDARG00000052192 2-cell 0.005109842621023037 False NC
ENSDARG00000052192 128-cell 0.019741152027666287 False NC
ENSDARG00000052192 1k-cell 0.0 False NC
ENSDARG00000052192 Dome 0.0 False NC
ENSDARG00000052192 50pc-epiboly 0.0 False NC
ENSDARG00000052192 Shield 0.004840343445022167 False NC
ENSDARG00000052192 75pc-epiboly 0.0 False NC
ENSDARG00000052192 1-4-somites 0.024494702638412587 False NC
ENSDARG00000052192 14-19-somites 0.038412831119106615 False NC
ENSDARG00000052192 20-25-somites 0.12836544447334494 False NC
ENSDARG00000052192 Prim-5 0.11557778035717614 False NC
ENSDARG00000052192 Prim-15 0.27053531924525126 False NC
ENSDARG00000052192 Prim-25 0.15068646373458403 False NC
ENSDARG00000052192 Long-pec 0.16907615679659402 False NC
ENSDARG00000052192 Protruding-mouth 0.12419194598762417 False NC
ENSDARG00000052192 Day-4 0.08691205028838306 False NC
ENSDARG00000052192 Day-5 0.14137713249072206 False NC
ENSDARG00000052207 1-cell 0.0014923606784248032 False NC
ENSDARG00000052207 2-cell 0.0 False NC
ENSDARG00000052207 128-cell 0.0013700185175660135 False NC
ENSDARG00000052207 1k-cell 0.0 False NC
ENSDARG00000052207 Dome 0.00139140653108592 False NC
ENSDARG00000052207 50pc-epiboly 0.0014562450787717067 False NC
ENSDARG00000052207 Shield 0.0026873244851226934 False NC
ENSDARG00000052207 75pc-epiboly 0.0014451100448781072 False NC
ENSDARG00000052207 1-4-somites 0.005439714342890321 False NC
ENSDARG00000052207 14-19-somites 0.013329082788977773 False NC
ENSDARG00000052207 20-25-somites 0.012334774830368381 False NC
ENSDARG00000052207 Prim-5 0.16041991783113524 False NC
ENSDARG00000052207 Prim-15 0.2268968118651676 False NC
ENSDARG00000052207 Prim-25 0.2240894467270334 False NC
ENSDARG00000052207 Long-pec 0.9159884210972595 False NC
ENSDARG00000052207 Protruding-mouth 1.1811518898871216 False NC
ENSDARG00000052207 Day-4 3.5209579059584315 False NC
ENSDARG00000052207 Day-5 2.6260554256600863 False NC
ENSDARG00000052215 1-cell 1.9124198857083239 False NC
ENSDARG00000052215 2-cell 1.4716820125629095 False NC
ENSDARG00000052215 128-cell 1.6785110094218336 False NC
ENSDARG00000052215 1k-cell 1.659789499933033 False NC
ENSDARG00000052215 Dome 0.3655625264033981 False NC
ENSDARG00000052215 50pc-epiboly 0.39821370188513916 False NC
ENSDARG00000052215 Shield 0.7888887905861811 False NC
ENSDARG00000052215 75pc-epiboly 0.9181863299194566 False NC
ENSDARG00000052215 1-4-somites 0.28802139590287423 False NC
ENSDARG00000052215 14-19-somites 0.27872532142703277 False NC
ENSDARG00000052215 20-25-somites 0.31231237935426637 False NC
ENSDARG00000052215 Prim-5 0.41443175646906216 False NC
ENSDARG00000052215 Prim-15 0.3983864462879611 False NC
ENSDARG00000052215 Prim-25 0.268340673103705 False NC
ENSDARG00000052215 Long-pec 0.45460497975398867 False NC
ENSDARG00000052215 Protruding-mouth 0.5465123706089243 False NC
ENSDARG00000052215 Day-4 0.7761697872383031 False NC
ENSDARG00000052215 Day-5 0.6633073769681508 False NC
ENSDARG00000052222 1-cell 0.0 False NC
ENSDARG00000052222 2-cell 0.0 False NC
ENSDARG00000052222 128-cell 0.0 False NC
ENSDARG00000052222 1k-cell 0.00989938146994055 False NC
ENSDARG00000052222 Dome 1.2888923917770598 False NC
ENSDARG00000052222 50pc-epiboly 0.8444670468141396 False NC
ENSDARG00000052222 Shield 0.5801693970594474 False NC
ENSDARG00000052222 75pc-epiboly 1.015769591641261 False NC
ENSDARG00000052222 1-4-somites 0.12631475475280482 False NC
ENSDARG00000052222 14-19-somites 0.00334608155411013 False NC
ENSDARG00000052222 20-25-somites 0.02408368913733452 False NC
ENSDARG00000052222 Prim-5 0.014644071885781087 False NC
ENSDARG00000052222 Prim-15 0.012033655112903356 False NC
ENSDARG00000052222 Prim-25 0.003750303383136118 False NC
ENSDARG00000052222 Long-pec 0.007601527329277107 False NC
ENSDARG00000052222 Protruding-mouth 0.0978338481163063 False NC
ENSDARG00000052222 Day-4 0.15898622403958068 False NC
ENSDARG00000052222 Day-5 0.17990814060610855 False NC
ENSDARG00000052223 1-cell 0.0 False NC
ENSDARG00000052223 2-cell 0.029753687637581117 False NC
ENSDARG00000052223 128-cell 0.06705367141746248 False NC
ENSDARG00000052223 1k-cell 0.03676280366913046 False NC
ENSDARG00000052223 Dome 0.029185919276885464 False NC
ENSDARG00000052223 50pc-epiboly 0.02036397480623307 False NC
ENSDARG00000052223 Shield 0.009394814257049739 False NC
ENSDARG00000052223 75pc-epiboly 0.0 False NC
ENSDARG00000052223 1-4-somites 0.0 False NC
ENSDARG00000052223 14-19-somites 0.009319623120508082 False NC
ENSDARG00000052223 20-25-somites 0.07666140741701881 False NC
ENSDARG00000052223 Prim-5 0.18354231038051133 False NC
ENSDARG00000052223 Prim-15 0.07820529776953973 False NC
ENSDARG00000052223 Prim-25 0.1253457103893817 False NC
ENSDARG00000052223 Long-pec 0.9421557446538591 False NC
ENSDARG00000052223 Protruding-mouth 14.903120492740277 False NC
ENSDARG00000052223 Day-4 16.257598969263164 False NC
ENSDARG00000052223 Day-5 13.254929186410266 False NC
ENSDARG00000052242 1-cell 0.05887351343459431 False NC
ENSDARG00000052242 2-cell 0.05139064286707403 False NC
ENSDARG00000052242 128-cell 0.10699124674283342 False NC
ENSDARG00000052242 1k-cell 0.07090476604113782 False NC
ENSDARG00000052242 Dome 0.023524662910194387 False NC
ENSDARG00000052242 50pc-epiboly 0.012896659469635242 False NC
ENSDARG00000052242 Shield 0.00865426475610764 False NC
ENSDARG00000052242 75pc-epiboly 0.005817293835989227 False NC
ENSDARG00000052242 1-4-somites 0.09306472646946803 False NC
ENSDARG00000052242 14-19-somites 0.11911688314535021 False NC
ENSDARG00000052242 20-25-somites 0.2140624654942374 False NC
ENSDARG00000052242 Prim-5 0.20312425445124677 False NC
ENSDARG00000052242 Prim-15 0.1685238691944851 False NC
ENSDARG00000052242 Prim-25 0.2525803244515554 False NC
ENSDARG00000052242 Long-pec 0.5911891086554288 False NC
ENSDARG00000052242 Protruding-mouth 0.8314743003547749 False NC
ENSDARG00000052242 Day-4 0.8510244602648601 False NC
ENSDARG00000052242 Day-5 1.0330781725243683 False NC
ENSDARG00000052244 1-cell 19.701071223439296 False NC
ENSDARG00000052244 2-cell 25.451703596627887 False NC
ENSDARG00000052244 128-cell 16.249008448444602 False NC
ENSDARG00000052244 1k-cell 33.04433354020633 False NC
ENSDARG00000052244 Dome 22.772453905677196 False NC
ENSDARG00000052244 50pc-epiboly 9.757115783670576 False NC
ENSDARG00000052244 Shield 8.991870526999909 False NC
ENSDARG00000052244 75pc-epiboly 10.18160736350802 False NC
ENSDARG00000052244 1-4-somites 12.532147137963799 False NC
ENSDARG00000052244 14-19-somites 11.963611831151132 False NC
ENSDARG00000052244 20-25-somites 14.907452008896522 False NC
ENSDARG00000052244 Prim-5 13.984403280941887 False NC
ENSDARG00000052244 Prim-15 14.523536001481272 False NC
ENSDARG00000052244 Prim-25 16.103998725881244 False NC
ENSDARG00000052244 Long-pec 15.287178425312499 False NC
ENSDARG00000052244 Protruding-mouth 15.286905659778961 False NC
ENSDARG00000052244 Day-4 13.810016327619064 False NC
ENSDARG00000052244 Day-5 11.564520939228185 False NC
ENSDARG00000052247 1-cell 12.269045195891088 False NC
ENSDARG00000052247 2-cell 9.182925927379335 False NC
ENSDARG00000052247 128-cell 1.178004367401716 False NC
ENSDARG00000052247 1k-cell 0.9260683357707078 False NC
ENSDARG00000052247 Dome 1.8293261757626134 False NC
ENSDARG00000052247 50pc-epiboly 2.423508183808888 False NC
ENSDARG00000052247 Shield 2.221238246227489 False NC
ENSDARG00000052247 75pc-epiboly 1.7556332598569149 False NC
ENSDARG00000052247 1-4-somites 1.5088110762574911 False NC
ENSDARG00000052247 14-19-somites 1.6045334097730979 False NC
ENSDARG00000052247 20-25-somites 1.193650361891854 False NC
ENSDARG00000052247 Prim-5 1.1083449242093768 False NC
ENSDARG00000052247 Prim-15 0.9927658673193965 False NC
ENSDARG00000052247 Prim-25 1.3839977421099505 False NC
ENSDARG00000052247 Long-pec 1.075061586078807 False NC
ENSDARG00000052247 Protruding-mouth 0.8730871491087179 False NC
ENSDARG00000052247 Day-4 0.7193846462767681 False NC
ENSDARG00000052247 Day-5 0.6436695227831514 False NC
ENSDARG00000052255 1-cell 0.006184333153472394 False NC
ENSDARG00000052255 2-cell 0.06465963144788578 False NC
ENSDARG00000052255 128-cell 0.2952220969101598 False NC
ENSDARG00000052255 1k-cell 0.2287804548144575 False NC
ENSDARG00000052255 Dome 0.24217115199515943 False NC
ENSDARG00000052255 50pc-epiboly 0.30776818725649385 False NC
ENSDARG00000052255 Shield 0.18374821679361006 False NC
ENSDARG00000052255 75pc-epiboly 0.1377361170618229 False NC
ENSDARG00000052255 1-4-somites 0.022542141616639366 False NC
ENSDARG00000052255 14-19-somites 0.011047126849289612 False NC
ENSDARG00000052255 20-25-somites 0.01703840946470138 False NC
ENSDARG00000052255 Prim-5 0.0060434465320198414 False NC
ENSDARG00000052255 Prim-15 0.019864625584148345 False NC
ENSDARG00000052255 Prim-25 0.006190834940340053 False NC
ENSDARG00000052255 Long-pec 0.018822397623210023 False NC
ENSDARG00000052255 Protruding-mouth 0.018634591044734312 False NC
ENSDARG00000052255 Day-4 0.04998998596539456 False NC
ENSDARG00000052255 Day-5 0.035355285804984975 False NC
ENSDARG00000052263 1-cell 0.9651328951812955 False NC
ENSDARG00000052263 2-cell 2.668652796388013 False NC
ENSDARG00000052263 128-cell 3.8742902102693626 False NC
ENSDARG00000052263 1k-cell 4.165431046094154 False NC
ENSDARG00000052263 Dome 4.1065620580746405 False NC
ENSDARG00000052263 50pc-epiboly 2.996561191154217 False NC
ENSDARG00000052263 Shield 2.4015096308539783 False NC
ENSDARG00000052263 75pc-epiboly 1.9456155905681078 False NC
ENSDARG00000052263 1-4-somites 2.0707921137522463 False NC
ENSDARG00000052263 14-19-somites 2.1158489736909716 False NC
ENSDARG00000052263 20-25-somites 3.1022020573344276 False NC
ENSDARG00000052263 Prim-5 4.227008870586036 False NC
ENSDARG00000052263 Prim-15 4.640744233815495 False NC
ENSDARG00000052263 Prim-25 4.409146184022278 False NC
ENSDARG00000052263 Long-pec 2.8217238369160547 False NC
ENSDARG00000052263 Protruding-mouth 3.489758334657444 False NC
ENSDARG00000052263 Day-4 4.015991506546406 False NC
ENSDARG00000052263 Day-5 2.8992371874118072 False NC
ENSDARG00000052271 1-cell 0.0 False NC
ENSDARG00000052271 2-cell 0.0 False NC
ENSDARG00000052271 128-cell 0.0 False NC
ENSDARG00000052271 1k-cell 0.009068969779305363 False NC
ENSDARG00000052271 Dome 0.019199567206427966 False NC
ENSDARG00000052271 50pc-epiboly 0.11051839307091393 False NC
ENSDARG00000052271 Shield 0.17613721299144244 False NC
ENSDARG00000052271 75pc-epiboly 0.5782775324220708 False NC
ENSDARG00000052271 1-4-somites 1.6607213728955217 False NC
ENSDARG00000052271 14-19-somites 1.8760216183507528 False NC
ENSDARG00000052271 20-25-somites 2.36393826679135 False NC
ENSDARG00000052271 Prim-5 2.384631937625826 False NC
ENSDARG00000052271 Prim-15 2.4143018652013724 False NC
ENSDARG00000052271 Prim-25 1.95835378649194 False NC
ENSDARG00000052271 Long-pec 2.6114518556705297 False NC
ENSDARG00000052271 Protruding-mouth 6.204948594233385 False NC
ENSDARG00000052271 Day-4 12.775553373549531 False NC
ENSDARG00000052271 Day-5 8.11132673986245 False NC
ENSDARG00000052277 1-cell 0.12052258564208991 False NC
ENSDARG00000052277 2-cell 0.09000792550386758 False NC
ENSDARG00000052277 128-cell 0.03951509666667421 False NC
ENSDARG00000052277 1k-cell 0.04549549623505348 False NC
ENSDARG00000052277 Dome 0.056184780003306636 False NC
ENSDARG00000052277 50pc-epiboly 0.22681138052457267 False NC
ENSDARG00000052277 Shield 0.13951767351831337 False NC
ENSDARG00000052277 75pc-epiboly 0.3584561058938124 False NC
ENSDARG00000052277 1-4-somites 0.8550848420045982 False NC
ENSDARG00000052277 14-19-somites 0.6843162912572407 False NC
ENSDARG00000052277 20-25-somites 0.6641017270427791 False NC
ENSDARG00000052277 Prim-5 0.22714123128485203 False NC
ENSDARG00000052277 Prim-15 0.24886878098944648 False NC
ENSDARG00000052277 Prim-25 0.30162323720959094 False NC
ENSDARG00000052277 Long-pec 0.3755516478154762 False NC
ENSDARG00000052277 Protruding-mouth 1.0116539942259248 False NC
ENSDARG00000052277 Day-4 0.9568266001432869 False NC
ENSDARG00000052277 Day-5 1.26975983591046 False NC
ENSDARG00000052279 1-cell 0.051255209498339324 False NC
ENSDARG00000052279 2-cell 0.19487030584613563 False NC
ENSDARG00000052279 128-cell 0.16860787785387835 False NC
ENSDARG00000052279 1k-cell 0.10910169962521477 False NC
ENSDARG00000052279 Dome 2.628336356857982 False NC
ENSDARG00000052279 50pc-epiboly 1.6796642791069742 False NC
ENSDARG00000052279 Shield 1.3498334912896819 False NC
ENSDARG00000052279 75pc-epiboly 1.4765634208164347 False NC
ENSDARG00000052279 1-4-somites 0.910783028960861 False NC
ENSDARG00000052279 14-19-somites 1.125395698521793 False NC
ENSDARG00000052279 20-25-somites 2.4633795380581334 False NC
ENSDARG00000052279 Prim-5 2.4334203107179295 False NC
ENSDARG00000052279 Prim-15 3.3979096939452247 False NC
ENSDARG00000052279 Prim-25 1.8257486566171317 False NC
ENSDARG00000052279 Long-pec 3.119967535697802 False NC
ENSDARG00000052279 Protruding-mouth 1.17976415007116 False NC
ENSDARG00000052279 Day-4 1.0314657660495692 False NC
ENSDARG00000052279 Day-5 1.0597610938175763 False NC
ENSDARG00000052288 1-cell 0.003527890525942727 False NC
ENSDARG00000052288 2-cell 0.008383063796232482 False NC
ENSDARG00000052288 128-cell 0.0016193388831407674 False NC
ENSDARG00000052288 1k-cell 0.003107362007431608 False NC
ENSDARG00000052288 Dome 0.25162673086572795 False NC
ENSDARG00000052288 50pc-epiboly 0.09811166214507458 False NC
ENSDARG00000052288 Shield 0.11117303460520622 False NC
ENSDARG00000052288 75pc-epiboly 0.1537286226774008 False NC
ENSDARG00000052288 1-4-somites 0.1285930202501279 False NC
ENSDARG00000052288 14-19-somites 0.10555683867941024 False NC
ENSDARG00000052288 20-25-somites 0.07613737181492267 False NC
ENSDARG00000052288 Prim-5 0.1465196380108146 False NC
ENSDARG00000052288 Prim-15 0.1359827602955723 False NC
ENSDARG00000052288 Prim-25 0.09535318676659907 False NC
ENSDARG00000052288 Long-pec 0.13063777538033242 False NC
ENSDARG00000052288 Protruding-mouth 0.16654005057588056 False NC
ENSDARG00000052288 Day-4 0.20853123570298987 False NC
ENSDARG00000052288 Day-5 0.1734502884542993 False NC
ENSDARG00000052290 1-cell 0.14477426280971073 False NC
ENSDARG00000052290 2-cell 0.3344476445251291 False NC
ENSDARG00000052290 128-cell 1.1891110193339716 False NC
ENSDARG00000052290 1k-cell 1.2059224319018602 False NC
ENSDARG00000052290 Dome 0.6024965320877527 False NC
ENSDARG00000052290 50pc-epiboly 0.25540990478328274 False NC
ENSDARG00000052290 Shield 0.18645948572329102 False NC
ENSDARG00000052290 75pc-epiboly 0.2989492091827774 False NC
ENSDARG00000052290 1-4-somites 0.5923609405591523 False NC
ENSDARG00000052290 14-19-somites 0.4564235997541874 False NC
ENSDARG00000052290 20-25-somites 0.6013814634163598 False NC
ENSDARG00000052290 Prim-5 0.2998169626343933 False NC
ENSDARG00000052290 Prim-15 0.3644257193530026 False NC
ENSDARG00000052290 Prim-25 0.5931427655851753 False NC
ENSDARG00000052290 Long-pec 0.4279843643087074 False NC
ENSDARG00000052290 Protruding-mouth 0.3832685831033526 False NC
ENSDARG00000052290 Day-4 0.4495029497771405 False NC
ENSDARG00000052290 Day-5 0.391357897131258 False NC
ENSDARG00000052296 1-cell 0.0 False NC
ENSDARG00000052296 2-cell 0.0 False NC
ENSDARG00000052296 128-cell 0.0 False NC
ENSDARG00000052296 1k-cell 0.0 False NC
ENSDARG00000052296 Dome 0.0 False NC
ENSDARG00000052296 50pc-epiboly 0.008551951088299682 False NC
ENSDARG00000052296 Shield 0.0 False NC
ENSDARG00000052296 75pc-epiboly 0.008486559440552491 False NC
ENSDARG00000052296 1-4-somites 0.0 False NC
ENSDARG00000052296 14-19-somites 0.0 False NC
ENSDARG00000052296 20-25-somites 0.0 False NC
ENSDARG00000052296 Prim-5 0.0 False NC
ENSDARG00000052296 Prim-15 0.0 False NC
ENSDARG00000052296 Prim-25 0.008773257632477391 False NC
ENSDARG00000052296 Long-pec 0.0 False NC
ENSDARG00000052296 Protruding-mouth 0.0 False NC
ENSDARG00000052296 Day-4 0.0 False NC
ENSDARG00000052296 Day-5 0.0 False NC
ENSDARG00000052300 1-cell 0.04928574899888345 False NC
ENSDARG00000052300 2-cell 0.06388039564840901 False NC
ENSDARG00000052300 128-cell 0.06992463964612286 False NC
ENSDARG00000052300 1k-cell 0.13023249685959254 False NC
ENSDARG00000052300 Dome 0.08354854893863464 False NC
ENSDARG00000052300 50pc-epiboly 0.02623255544203511 False NC
ENSDARG00000052300 Shield 0.036306760572633136 False NC
ENSDARG00000052300 75pc-epiboly 0.039047956203994545 False NC
ENSDARG00000052300 1-4-somites 0.1184047101370828 False NC
ENSDARG00000052300 14-19-somites 0.16007191296319356 False NC
ENSDARG00000052300 20-25-somites 0.21808182073926424 False NC
ENSDARG00000052300 Prim-5 0.21016564262590726 False NC
ENSDARG00000052300 Prim-15 0.17749930284210474 False NC
ENSDARG00000052300 Prim-25 0.24220259024807037 False NC
ENSDARG00000052300 Long-pec 0.15909536665381843 False NC
ENSDARG00000052300 Protruding-mouth 0.2205111174290721 False NC
ENSDARG00000052300 Day-4 0.2580498922503281 False NC
ENSDARG00000052300 Day-5 0.12295080831870739 False NC
ENSDARG00000052304 1-cell 2.317206028482447 False NC
ENSDARG00000052304 2-cell 1.5413078688958468 False NC
ENSDARG00000052304 128-cell 5.838517404338129 False NC
ENSDARG00000052304 1k-cell 6.1906126190193795 False NC
ENSDARG00000052304 Dome 5.260051097566977 False NC
ENSDARG00000052304 50pc-epiboly 3.47764271091744 False NC
ENSDARG00000052304 Shield 3.717147514266634 False NC
ENSDARG00000052304 75pc-epiboly 5.756126056061243 False NC
ENSDARG00000052304 1-4-somites 10.837782947109323 False NC
ENSDARG00000052304 14-19-somites 12.655761190081474 False NC
ENSDARG00000052304 20-25-somites 17.2732048853085 False NC
ENSDARG00000052304 Prim-5 21.6156945890747 False NC
ENSDARG00000052304 Prim-15 22.68709916315253 False NC
ENSDARG00000052304 Prim-25 22.726162967784674 False NC
ENSDARG00000052304 Long-pec 22.669920997447047 False NC
ENSDARG00000052304 Protruding-mouth 29.965797526639733 False NC
ENSDARG00000052304 Day-4 27.995691996444283 False NC
ENSDARG00000052304 Day-5 17.879930193756007 False NC
ENSDARG00000052319 1-cell 0.0 False NC
ENSDARG00000052319 2-cell 0.0 False NC
ENSDARG00000052319 128-cell 0.0 False NC
ENSDARG00000052319 1k-cell 0.0 False NC
ENSDARG00000052319 Dome 0.0 False NC
ENSDARG00000052319 50pc-epiboly 0.0 False NC
ENSDARG00000052319 Shield 0.0 False NC
ENSDARG00000052319 75pc-epiboly 0.0 False NC
ENSDARG00000052319 1-4-somites 0.0 False NC
ENSDARG00000052319 14-19-somites 0.0 False NC
ENSDARG00000052319 20-25-somites 0.0 False NC
ENSDARG00000052319 Prim-5 0.0 False NC
ENSDARG00000052319 Prim-15 0.0 False NC
ENSDARG00000052319 Prim-25 0.0 False NC
ENSDARG00000052319 Long-pec 0.0 False NC
ENSDARG00000052319 Protruding-mouth 0.0 False NC
ENSDARG00000052319 Day-4 0.0 False NC
ENSDARG00000052319 Day-5 0.0 False NC
ENSDARG00000052322 1-cell 0.0 False NC
ENSDARG00000052322 2-cell 0.02643159568455038 False NC
ENSDARG00000052322 128-cell 0.016245523644230743 False NC
ENSDARG00000052322 1k-cell 0.051213873241508154 False NC
ENSDARG00000052322 Dome 0.04242636070493594 False NC
ENSDARG00000052322 50pc-epiboly 0.06167138711643755 False NC
ENSDARG00000052322 Shield 0.09104567962929502 False NC
ENSDARG00000052322 75pc-epiboly 0.14198358926135396 False NC
ENSDARG00000052322 1-4-somites 0.3040879923251439 False NC
ENSDARG00000052322 14-19-somites 0.28901439374687826 False NC
ENSDARG00000052322 20-25-somites 0.35521343595239385 False NC
ENSDARG00000052322 Prim-5 0.4273866426990461 False NC
ENSDARG00000052322 Prim-15 0.37894599569630627 False NC
ENSDARG00000052322 Prim-25 0.21257817225386194 False NC
ENSDARG00000052322 Long-pec 0.3539345285753658 False NC
ENSDARG00000052322 Protruding-mouth 0.4443516710098027 False NC
ENSDARG00000052322 Day-4 0.6615808862134857 False NC
ENSDARG00000052322 Day-5 0.5087297944200608 False NC
ENSDARG00000052330 1-cell 10.981945133393904 False NC
ENSDARG00000052330 2-cell 10.32027138320556 False NC
ENSDARG00000052330 128-cell 11.38822401484049 False NC
ENSDARG00000052330 1k-cell 10.007796061503052 False NC
ENSDARG00000052330 Dome 7.346312661464961 False NC
ENSDARG00000052330 50pc-epiboly 5.7974036632045145 False NC
ENSDARG00000052330 Shield 4.07015010054739 False NC
ENSDARG00000052330 75pc-epiboly 0.9767441852853814 False NC
ENSDARG00000052330 1-4-somites 0.5028968792911156 False NC
ENSDARG00000052330 14-19-somites 0.4103609867905783 False NC
ENSDARG00000052330 20-25-somites 0.42921860092752995 False NC
ENSDARG00000052330 Prim-5 0.4747882681718088 False NC
ENSDARG00000052330 Prim-15 0.5541312878643337 False NC
ENSDARG00000052330 Prim-25 0.364775602500349 False NC
ENSDARG00000052330 Long-pec 0.35896818510623296 False NC
ENSDARG00000052330 Protruding-mouth 0.830119127630357 False NC
ENSDARG00000052330 Day-4 1.0325271137372567 False NC
ENSDARG00000052330 Day-5 1.0778294259307881 False NC
ENSDARG00000052331 1-cell 0.013087048440934005 False NC
ENSDARG00000052331 2-cell 0.1368302301851724 False NC
ENSDARG00000052331 128-cell 0.4645485236409416 False NC
ENSDARG00000052331 1k-cell 0.5917222874522079 False NC
ENSDARG00000052331 Dome 0.30504362880583147 False NC
ENSDARG00000052331 50pc-epiboly 0.09790592264444546 False NC
ENSDARG00000052331 Shield 0.20031199085106893 False NC
ENSDARG00000052331 75pc-epiboly 0.1985388195943843 False NC
ENSDARG00000052331 1-4-somites 0.10335609880962508 False NC
ENSDARG00000052331 14-19-somites 0.07792501935778362 False NC
ENSDARG00000052331 20-25-somites 0.06009338018274306 False NC
ENSDARG00000052331 Prim-5 0.17051879440513895 False NC
ENSDARG00000052331 Prim-15 0.411026079988057 False NC
ENSDARG00000052331 Prim-25 0.5589677769702318 False NC
ENSDARG00000052331 Long-pec 0.5222317526861671 False NC
ENSDARG00000052331 Protruding-mouth 0.7580053878000315 False NC
ENSDARG00000052331 Day-4 0.9917520889914924 False NC
ENSDARG00000052331 Day-5 0.9227491512368383 False NC
ENSDARG00000052332 1-cell 0.0 False NC
ENSDARG00000052332 2-cell 0.004676476221518551 False NC
ENSDARG00000052332 128-cell 0.0 False NC
ENSDARG00000052332 1k-cell 0.013000769968434583 False NC
ENSDARG00000052332 Dome 0.032110668571510056 False NC
ENSDARG00000052332 50pc-epiboly 0.02880600233666513 False NC
ENSDARG00000052332 Shield 0.022149166523740677 False NC
ENSDARG00000052332 75pc-epiboly 0.014292870045133022 False NC
ENSDARG00000052332 1-4-somites 0.013450382284232126 False NC
ENSDARG00000052332 14-19-somites 0.004394379256188937 False NC
ENSDARG00000052332 20-25-somites 0.018073654596733865 False NC
ENSDARG00000052332 Prim-5 0.009615964924998657 False NC
ENSDARG00000052332 Prim-15 0.01053579508830146 False NC
ENSDARG00000052332 Prim-25 0.0 False NC
ENSDARG00000052332 Long-pec 0.009983018486234176 False NC
ENSDARG00000052332 Protruding-mouth 0.024708524201720494 False NC
ENSDARG00000052332 Day-4 0.044741828419818705 False NC
ENSDARG00000052332 Day-5 0.06750621912435358 False NC
ENSDARG00000052334 1-cell 18.751919461133877 False NC
ENSDARG00000052334 2-cell 31.21277262529618 False NC
ENSDARG00000052334 128-cell 21.335038266508626 False NC
ENSDARG00000052334 1k-cell 22.971971694549953 False NC
ENSDARG00000052334 Dome 17.068702366180094 False NC
ENSDARG00000052334 50pc-epiboly 10.737197008813784 False NC
ENSDARG00000052334 Shield 7.922949842675602 False NC
ENSDARG00000052334 75pc-epiboly 5.085275536083935 False NC
ENSDARG00000052334 1-4-somites 3.2379448674442983 False NC
ENSDARG00000052334 14-19-somites 2.631884595608503 False NC
ENSDARG00000052334 20-25-somites 3.337456614918987 False NC
ENSDARG00000052334 Prim-5 3.9514238183349493 False NC
ENSDARG00000052334 Prim-15 4.529638352560193 False NC
ENSDARG00000052334 Prim-25 4.923126640420835 False NC
ENSDARG00000052334 Long-pec 4.799637964539011 False NC
ENSDARG00000052334 Protruding-mouth 5.574165946178516 False NC
ENSDARG00000052334 Day-4 5.0355728694312365 False NC
ENSDARG00000052334 Day-5 4.166760657893429 False NC
ENSDARG00000052336 1-cell 0.03145127487760539 False NC
ENSDARG00000052336 2-cell 0.00996470995279745 False NC
ENSDARG00000052336 128-cell 0.004812155399866057 False NC
ENSDARG00000052336 1k-cell 0.027702247538943552 False NC
ENSDARG00000052336 Dome 0.009774560513049976 False NC
ENSDARG00000052336 50pc-epiboly 0.020460096062904436 False NC
ENSDARG00000052336 Shield 0.028317477902233528 False NC
ENSDARG00000052336 75pc-epiboly 0.01015182498148356 False NC
ENSDARG00000052336 1-4-somites 0.04299043292465292 False NC
ENSDARG00000052336 14-19-somites 0.05149987287428437 False NC
ENSDARG00000052336 20-25-somites 0.1781162926036854 False NC
ENSDARG00000052336 Prim-5 0.17928619701700127 False NC
ENSDARG00000052336 Prim-15 0.25817315813140607 False NC
ENSDARG00000052336 Prim-25 0.288606455563324 False NC
ENSDARG00000052336 Long-pec 0.7870630623132164 False NC
ENSDARG00000052336 Protruding-mouth 1.7216326519299947 False NC
ENSDARG00000052336 Day-4 3.9882477668536085 False NC
ENSDARG00000052336 Day-5 1.7860546309569927 False NC
ENSDARG00000052341 1-cell 0.12236390292273294 False NC
ENSDARG00000052341 2-cell 0.1984038337685 False NC
ENSDARG00000052341 128-cell 0.5484475889019566 False NC
ENSDARG00000052341 1k-cell 0.45647147889170314 False NC
ENSDARG00000052341 Dome 0.32212607201895804 False NC
ENSDARG00000052341 50pc-epiboly 0.08428422905913131 False NC
ENSDARG00000052341 Shield 0.05832613851251711 False NC
ENSDARG00000052341 75pc-epiboly 0.03484989918412064 False NC
ENSDARG00000052341 1-4-somites 0.5378492372670106 False NC
ENSDARG00000052341 14-19-somites 0.3407271471419088 False NC
ENSDARG00000052341 20-25-somites 0.9518791420946503 False NC
ENSDARG00000052341 Prim-5 2.3000853880323175 False NC
ENSDARG00000052341 Prim-15 3.414085376900799 False NC
ENSDARG00000052341 Prim-25 3.5594893360034057 False NC
ENSDARG00000052341 Long-pec 3.497846319792476 False NC
ENSDARG00000052341 Protruding-mouth 4.30157103741434 False NC
ENSDARG00000052341 Day-4 4.480074770004234 False NC
ENSDARG00000052341 Day-5 4.468849200273758 False NC
ENSDARG00000052343 1-cell 0.6538631865909644 False NC
ENSDARG00000052343 2-cell 0.58696332387845 False NC
ENSDARG00000052343 128-cell 0.09170641476403621 False NC
ENSDARG00000052343 1k-cell 0.19997290255185599 False NC
ENSDARG00000052343 Dome 0.2624800645247935 False NC
ENSDARG00000052343 50pc-epiboly 0.053169957584031445 False NC
ENSDARG00000052343 Shield 0.008176561473717352 False NC
ENSDARG00000052343 75pc-epiboly 0.05276339876474341 False NC
ENSDARG00000052343 1-4-somites 0.19033757484773967 False NC
ENSDARG00000052343 14-19-somites 0.3082225824083923 False NC
ENSDARG00000052343 20-25-somites 0.859026445406679 False NC
ENSDARG00000052343 Prim-5 0.8874547068631939 False NC
ENSDARG00000052343 Prim-15 0.9237282960011971 False NC
ENSDARG00000052343 Prim-25 0.8272792480381748 False NC
ENSDARG00000052343 Long-pec 0.985823075515625 False NC
ENSDARG00000052343 Protruding-mouth 0.8847729951298324 False NC
ENSDARG00000052343 Day-4 1.0735948081110707 False NC
ENSDARG00000052343 Day-5 1.0798892062416063 False NC
ENSDARG00000052344 1-cell 0.38089431854370953 False NC
ENSDARG00000052344 2-cell 0.4251184211766493 False NC
ENSDARG00000052344 128-cell 2.6119214875981234 False NC
ENSDARG00000052344 1k-cell 2.3204814043882243 False NC
ENSDARG00000052344 Dome 3.718080998303452 False NC
ENSDARG00000052344 50pc-epiboly 5.161235808420526 False NC
ENSDARG00000052344 Shield 7.892864534566906 False NC
ENSDARG00000052344 75pc-epiboly 9.097919338008655 False NC
ENSDARG00000052344 1-4-somites 12.358641282195965 False NC
ENSDARG00000052344 14-19-somites 12.515139924099666 False NC
ENSDARG00000052344 20-25-somites 10.56024048231398 False NC
ENSDARG00000052344 Prim-5 7.297710693562829 False NC
ENSDARG00000052344 Prim-15 4.736297460129641 False NC
ENSDARG00000052344 Prim-25 4.633309112877485 False NC
ENSDARG00000052344 Long-pec 2.5644573545707123 False NC
ENSDARG00000052344 Protruding-mouth 2.257739106010514 False NC
ENSDARG00000052344 Day-4 2.3150011791318557 False NC
ENSDARG00000052344 Day-5 2.9231813297389286 False NC
ENSDARG00000052348 1-cell 15.71080592949636 False NC
ENSDARG00000052348 2-cell 26.704128415831512 False NC
ENSDARG00000052348 128-cell 27.007268438741885 False NC
ENSDARG00000052348 1k-cell 22.129825860255004 False NC
ENSDARG00000052348 Dome 20.425188729835874 False NC
ENSDARG00000052348 50pc-epiboly 27.44381712242273 False NC
ENSDARG00000052348 Shield 29.501615476565654 False NC
ENSDARG00000052348 75pc-epiboly 26.329281957568146 False NC
ENSDARG00000052348 1-4-somites 20.518592606994844 False NC
ENSDARG00000052348 14-19-somites 18.36343713047728 False NC
ENSDARG00000052348 20-25-somites 19.178017719364526 False NC
ENSDARG00000052348 Prim-5 19.921916144858177 False NC
ENSDARG00000052348 Prim-15 16.231625910183176 False NC
ENSDARG00000052348 Prim-25 17.33151016784197 False NC
ENSDARG00000052348 Long-pec 10.866102689542206 False NC
ENSDARG00000052348 Protruding-mouth 5.647099582469423 False NC
ENSDARG00000052348 Day-4 4.516809417038568 False NC
ENSDARG00000052348 Day-5 2.823855544534904 False NC
ENSDARG00000052351 1-cell 0.8665495646247015 False NC
ENSDARG00000052351 2-cell 1.0035697726893003 False NC
ENSDARG00000052351 128-cell 2.8788993097619135 False NC
ENSDARG00000052351 1k-cell 2.8418313661520807 False NC
ENSDARG00000052351 Dome 2.868935328918845 False NC
ENSDARG00000052351 50pc-epiboly 3.1955489767467724 False NC
ENSDARG00000052351 Shield 2.567865059187442 False NC
ENSDARG00000052351 75pc-epiboly 2.688420794203593 False NC
ENSDARG00000052351 1-4-somites 2.052711750877698 False NC
ENSDARG00000052351 14-19-somites 1.6380952283568369 False NC
ENSDARG00000052351 20-25-somites 1.8427205794608283 False NC
ENSDARG00000052351 Prim-5 1.6052365257237344 False NC
ENSDARG00000052351 Prim-15 1.5020634485602513 False NC
ENSDARG00000052351 Prim-25 2.0444277635084496 False NC
ENSDARG00000052351 Long-pec 1.7966732242081302 False NC
ENSDARG00000052351 Protruding-mouth 1.3815915707858129 False NC
ENSDARG00000052351 Day-4 1.5280066113961777 False NC
ENSDARG00000052351 Day-5 1.637701606543605 False NC
ENSDARG00000052360 1-cell 0.0 False NC
ENSDARG00000052360 2-cell 0.0 False NC
ENSDARG00000052360 128-cell 0.0 False NC
ENSDARG00000052360 1k-cell 0.0 False NC
ENSDARG00000052360 Dome 0.0 False NC
ENSDARG00000052360 50pc-epiboly 0.0 False NC
ENSDARG00000052360 Shield 0.0 False NC
ENSDARG00000052360 75pc-epiboly 0.0 False NC
ENSDARG00000052360 1-4-somites 0.0 False NC
ENSDARG00000052360 14-19-somites 0.0 False NC
ENSDARG00000052360 20-25-somites 0.0 False NC
ENSDARG00000052360 Prim-5 0.0 False NC
ENSDARG00000052360 Prim-15 0.0 False NC
ENSDARG00000052360 Prim-25 0.0 False NC
ENSDARG00000052360 Long-pec 0.020672567769659235 False NC
ENSDARG00000052360 Protruding-mouth 0.020466300518332047 False NC
ENSDARG00000052360 Day-4 0.030883394016301254 False NC
ENSDARG00000052360 Day-5 0.023298345613035964 False NC
ENSDARG00000052361 1-cell 0.2104448921568403 False NC
ENSDARG00000052361 2-cell 0.1697188745200826 False NC
ENSDARG00000052361 128-cell 0.029271642567684008 False NC
ENSDARG00000052361 1k-cell 0.0786374163800309 False NC
ENSDARG00000052361 Dome 0.023782892930029713 False NC
ENSDARG00000052361 50pc-epiboly 0.08711905546719069 False NC
ENSDARG00000052361 Shield 0.06890044254144762 False NC
ENSDARG00000052361 75pc-epiboly 0.14202977780698225 False NC
ENSDARG00000052361 1-4-somites 0.19177001156682064 False NC
ENSDARG00000052361 14-19-somites 0.1993512492758394 False NC
ENSDARG00000052361 20-25-somites 0.15226942798068646 False NC
ENSDARG00000052361 Prim-5 0.2742009358432759 False NC
ENSDARG00000052361 Prim-15 0.5803762429691904 False NC
ENSDARG00000052361 Prim-25 0.4532513912391539 False NC
ENSDARG00000052361 Long-pec 0.6340322323250615 False NC
ENSDARG00000052361 Protruding-mouth 0.9543692809793336 False NC
ENSDARG00000052361 Day-4 0.9600876170443644 False NC
ENSDARG00000052361 Day-5 1.3635074858136114 False NC
ENSDARG00000052368 1-cell 0.01030312362347886 False NC
ENSDARG00000052368 2-cell 0.029379055387671216 False NC
ENSDARG00000052368 128-cell 0.0472924218555425 False NC
ENSDARG00000052368 1k-cell 0.03176242894872686 False NC
ENSDARG00000052368 Dome 0.03842458115534291 False NC
ENSDARG00000052368 50pc-epiboly 0.11561852495188989 False NC
ENSDARG00000052368 Shield 0.19480698350105125 False NC
ENSDARG00000052368 75pc-epiboly 0.5287762039228803 False NC
ENSDARG00000052368 1-4-somites 0.9952153854487283 False NC
ENSDARG00000052368 14-19-somites 0.7499857081768715 False NC
ENSDARG00000052368 20-25-somites 0.9651259691218126 False NC
ENSDARG00000052368 Prim-5 0.8759513178199573 False NC
ENSDARG00000052368 Prim-15 0.9928363562335771 False NC
ENSDARG00000052368 Prim-25 0.8870001838577076 False NC
ENSDARG00000052368 Long-pec 0.8205392861813288 False NC
ENSDARG00000052368 Protruding-mouth 0.760609917971054 False NC
ENSDARG00000052368 Day-4 1.0046074043398512 False NC
ENSDARG00000052368 Day-5 0.8305188588758279 False NC
ENSDARG00000052371 1-cell 0.6189591088542148 False NC
ENSDARG00000052371 2-cell 1.7450009112683933 False NC
ENSDARG00000052371 128-cell 3.0048111402111 False NC
ENSDARG00000052371 1k-cell 2.587287734608844 False NC
ENSDARG00000052371 Dome 2.6115686608014714 False NC
ENSDARG00000052371 50pc-epiboly 3.3474829436035556 False NC
ENSDARG00000052371 Shield 2.5125105820776605 False NC
ENSDARG00000052371 75pc-epiboly 2.925698418955165 False NC
ENSDARG00000052371 1-4-somites 4.082066986900606 False NC
ENSDARG00000052371 14-19-somites 5.88431696782849 False NC
ENSDARG00000052371 20-25-somites 5.491610435161444 False NC
ENSDARG00000052371 Prim-5 3.5163805880254877 False NC
ENSDARG00000052371 Prim-15 3.8190479901724332 False NC
ENSDARG00000052371 Prim-25 4.064220478060569 False NC
ENSDARG00000052371 Long-pec 3.6506052890888996 False NC
ENSDARG00000052371 Protruding-mouth 4.983986093633953 False NC
ENSDARG00000052371 Day-4 4.059839563648088 False NC
ENSDARG00000052371 Day-5 3.898385461128606 False NC
ENSDARG00000052374 1-cell 22.656236310419786 False NC
ENSDARG00000052374 2-cell 25.616473916807724 False NC
ENSDARG00000052374 128-cell 21.739420673298394 False NC
ENSDARG00000052374 1k-cell 22.368084652845457 False NC
ENSDARG00000052374 Dome 22.437493141772368 False NC
ENSDARG00000052374 50pc-epiboly 11.302882358494587 False NC
ENSDARG00000052374 Shield 9.156482121298009 False NC
ENSDARG00000052374 75pc-epiboly 8.608731201578886 False NC
ENSDARG00000052374 1-4-somites 6.5770608785518645 False NC
ENSDARG00000052374 14-19-somites 6.244698947729794 False NC
ENSDARG00000052374 20-25-somites 6.294230421838885 False NC
ENSDARG00000052374 Prim-5 5.479858570142189 False NC
ENSDARG00000052374 Prim-15 4.58922004989355 False NC
ENSDARG00000052374 Prim-25 4.893500354431794 False NC
ENSDARG00000052374 Long-pec 4.284803900035637 False NC
ENSDARG00000052374 Protruding-mouth 3.985847806190828 False NC
ENSDARG00000052374 Day-4 3.3210197763435816 False NC
ENSDARG00000052374 Day-5 2.8591794906515258 False NC
ENSDARG00000052375 1-cell 0.02153381377815734 False NC
ENSDARG00000052375 2-cell 0.08869327939980706 False NC
ENSDARG00000052375 128-cell 0.8862874963999847 False NC
ENSDARG00000052375 1k-cell 0.7713229975732382 False NC
ENSDARG00000052375 Dome 0.5855823677629951 False NC
ENSDARG00000052375 50pc-epiboly 0.2556543790020742 False NC
ENSDARG00000052375 Shield 0.16156825072719425 False NC
ENSDARG00000052375 75pc-epiboly 0.12163676723543496 False NC
ENSDARG00000052375 1-4-somites 0.3368598357857705 False NC
ENSDARG00000052375 14-19-somites 0.4359483908448194 False NC
ENSDARG00000052375 20-25-somites 0.3757417666163093 False NC
ENSDARG00000052375 Prim-5 0.10521623671397425 False NC
ENSDARG00000052375 Prim-15 0.02689886742304113 False NC
ENSDARG00000052375 Prim-25 0.07544758537403343 False NC
ENSDARG00000052375 Long-pec 0.018205412290223915 False NC
ENSDARG00000052375 Protruding-mouth 0.05407128564919443 False NC
ENSDARG00000052375 Day-4 0.03626351128722354 False NC
ENSDARG00000052375 Day-5 0.024621381859759615 False NC
ENSDARG00000052376 1-cell 0.004613475830216497 False NC
ENSDARG00000052376 2-cell 0.008770127513352297 False NC
ENSDARG00000052376 128-cell 0.02117633963798624 False NC
ENSDARG00000052376 1k-cell 0.024381265934868415 False NC
ENSDARG00000052376 Dome 0.017205546873416154 False NC
ENSDARG00000052376 50pc-epiboly 0.004501828258351227 False NC
ENSDARG00000052376 Shield 0.008307580559646355 False NC
ENSDARG00000052376 75pc-epiboly 0.004467405474047513 False NC
ENSDARG00000052376 1-4-somites 0.00420407596618927 False NC
ENSDARG00000052376 14-19-somites 0.0 False NC
ENSDARG00000052376 20-25-somites 0.004236850780836722 False NC
ENSDARG00000052376 Prim-5 0.018033500986941103 False NC
ENSDARG00000052376 Prim-15 0.004939630931607214 False NC
ENSDARG00000052376 Prim-25 0.018473304498533995 False NC
ENSDARG00000052376 Long-pec 0.018721862561721064 False NC
ENSDARG00000052376 Protruding-mouth 0.12974541373105217 False NC
ENSDARG00000052376 Day-4 0.26104562997596836 False NC
ENSDARG00000052376 Day-5 0.31122303396499706 False NC
ENSDARG00000052377 1-cell 3.0154121592972447 False NC
ENSDARG00000052377 2-cell 3.4938490686403703 False NC
ENSDARG00000052377 128-cell 5.796682908281257 False NC
ENSDARG00000052377 1k-cell 5.292080241191628 False NC
ENSDARG00000052377 Dome 4.8539179356027 False NC
ENSDARG00000052377 50pc-epiboly 6.774523922925205 False NC
ENSDARG00000052377 Shield 8.429130137623279 False NC
ENSDARG00000052377 75pc-epiboly 9.343181425690563 False NC
ENSDARG00000052377 1-4-somites 12.001182095475437 False NC
ENSDARG00000052377 14-19-somites 11.35989834207443 False NC
ENSDARG00000052377 20-25-somites 12.751551292254277 False NC
ENSDARG00000052377 Prim-5 11.311491073626582 False NC
ENSDARG00000052377 Prim-15 9.91342781441564 False NC
ENSDARG00000052377 Prim-25 11.226159390445886 False NC
ENSDARG00000052377 Long-pec 8.406255947703894 False NC
ENSDARG00000052377 Protruding-mouth 7.322529351365081 False NC
ENSDARG00000052377 Day-4 5.0975646370396035 False NC
ENSDARG00000052377 Day-5 3.6540457109665296 False NC
ENSDARG00000052379 1-cell 0.9842390129104386 False NC
ENSDARG00000052379 2-cell 2.27951089289867 False NC
ENSDARG00000052379 128-cell 9.401439495946224 False NC
ENSDARG00000052379 1k-cell 10.049956421545776 False NC
ENSDARG00000052379 Dome 11.107397857141814 False NC
ENSDARG00000052379 50pc-epiboly 5.671259067885977 False NC
ENSDARG00000052379 Shield 2.780808505878931 False NC
ENSDARG00000052379 75pc-epiboly 2.296439647182788 False NC
ENSDARG00000052379 1-4-somites 2.546621123976309 False NC
ENSDARG00000052379 14-19-somites 2.108194322046758 False NC
ENSDARG00000052379 20-25-somites 2.2760845427198775 False NC
ENSDARG00000052379 Prim-5 2.2130491835266892 False NC
ENSDARG00000052379 Prim-15 1.986047170942006 False NC
ENSDARG00000052379 Prim-25 2.015130073356268 False NC
ENSDARG00000052379 Long-pec 1.7824449305799555 False NC
ENSDARG00000052379 Protruding-mouth 1.534292478473836 False NC
ENSDARG00000052379 Day-4 1.298237859168399 False NC
ENSDARG00000052379 Day-5 1.127907548312328 False NC
ENSDARG00000052386 1-cell 0.5320901130726323 False NC
ENSDARG00000052386 2-cell 1.3527689869058281 False NC
ENSDARG00000052386 128-cell 2.7719675390567344 False NC
ENSDARG00000052386 1k-cell 3.242547817502833 False NC
ENSDARG00000052386 Dome 2.117481483430129 False NC
ENSDARG00000052386 50pc-epiboly 1.9122248295719444 False NC
ENSDARG00000052386 Shield 1.8111288419579608 False NC
ENSDARG00000052386 75pc-epiboly 2.324878082466546 False NC
ENSDARG00000052386 1-4-somites 1.4782696166587896 False NC
ENSDARG00000052386 14-19-somites 1.0200241932896659 False NC
ENSDARG00000052386 20-25-somites 1.4858213653731185 False NC
ENSDARG00000052386 Prim-5 0.91734271958404 False NC
ENSDARG00000052386 Prim-15 1.2459442483110428 False NC
ENSDARG00000052386 Prim-25 1.3944158071465764 False NC
ENSDARG00000052386 Long-pec 1.4000114016226348 False NC
ENSDARG00000052386 Protruding-mouth 1.2904532072230785 False NC
ENSDARG00000052386 Day-4 1.5517029345623148 False NC
ENSDARG00000052386 Day-5 1.5778373475726533 False NC
ENSDARG00000052387 1-cell 0.0 False NC
ENSDARG00000052387 2-cell 0.0 False NC
ENSDARG00000052387 128-cell 0.0 False NC
ENSDARG00000052387 1k-cell 0.003101029068557766 False NC
ENSDARG00000052387 Dome 0.016412673506400716 False NC
ENSDARG00000052387 50pc-epiboly 0.08245196321001975 False NC
ENSDARG00000052387 Shield 0.22823271591854524 False NC
ENSDARG00000052387 75pc-epiboly 0.11932302438041306 False NC
ENSDARG00000052387 1-4-somites 0.03208273552096431 False NC
ENSDARG00000052387 14-19-somites 0.18238266079581256 False NC
ENSDARG00000052387 20-25-somites 0.22309667392843363 False NC
ENSDARG00000052387 Prim-5 0.25459660757039015 False NC
ENSDARG00000052387 Prim-15 0.4448128705305535 False NC
ENSDARG00000052387 Prim-25 0.20441531347845646 False NC
ENSDARG00000052387 Long-pec 0.18216295960614806 False NC
ENSDARG00000052387 Protruding-mouth 0.5763979459158601 False NC
ENSDARG00000052387 Day-4 0.4268845948267727 False NC
ENSDARG00000052387 Day-5 0.29386199101007476 False NC
ENSDARG00000052388 1-cell 1.5177237034786035 False NC
ENSDARG00000052388 2-cell 2.369117699777557 False NC
ENSDARG00000052388 128-cell 4.553719739867536 False NC
ENSDARG00000052388 1k-cell 5.042923004898816 False NC
ENSDARG00000052388 Dome 5.061981131726483 False NC
ENSDARG00000052388 50pc-epiboly 2.0107808932678473 False NC
ENSDARG00000052388 Shield 1.488705249652818 False NC
ENSDARG00000052388 75pc-epiboly 1.2068022231758349 False NC
ENSDARG00000052388 1-4-somites 0.3260828128378392 False NC
ENSDARG00000052388 14-19-somites 0.22041648332630226 False NC
ENSDARG00000052388 20-25-somites 0.2606335746211542 False NC
ENSDARG00000052388 Prim-5 0.4220340161527189 False NC
ENSDARG00000052388 Prim-15 0.4491927874155195 False NC
ENSDARG00000052388 Prim-25 0.27174817371454574 False NC
ENSDARG00000052388 Long-pec 0.4631803656390872 False NC
ENSDARG00000052388 Protruding-mouth 0.7683958827938221 False NC
ENSDARG00000052388 Day-4 1.3091127574687698 False NC
ENSDARG00000052388 Day-5 1.8340975407595537 False NC
ENSDARG00000052390 1-cell 0.20378789480954848 False NC
ENSDARG00000052390 2-cell 0.31557605371131076 False NC
ENSDARG00000052390 128-cell 0.6179998169815613 False NC
ENSDARG00000052390 1k-cell 0.5364716349861254 False NC
ENSDARG00000052390 Dome 0.36079068891077704 False NC
ENSDARG00000052390 50pc-epiboly 0.14970070728322882 False NC
ENSDARG00000052390 Shield 0.11132647350842736 False NC
ENSDARG00000052390 75pc-epiboly 0.12416623874259891 False NC
ENSDARG00000052390 1-4-somites 0.5925827725656003 False NC
ENSDARG00000052390 14-19-somites 0.5542224771472692 False NC
ENSDARG00000052390 20-25-somites 0.6960353373343061 False NC
ENSDARG00000052390 Prim-5 0.7451169051014425 False NC
ENSDARG00000052390 Prim-15 0.8090373430103656 False NC
ENSDARG00000052390 Prim-25 0.9420773144986923 False NC
ENSDARG00000052390 Long-pec 0.9640449516087995 False NC
ENSDARG00000052390 Protruding-mouth 1.4143901600478235 False NC
ENSDARG00000052390 Day-4 1.3927880058842994 False NC
ENSDARG00000052390 Day-5 1.2016902364595903 False NC
ENSDARG00000052396 1-cell 0.22539433582603055 False NC
ENSDARG00000052396 2-cell 0.5150759189327095 False NC
ENSDARG00000052396 128-cell 0.27735648788037376 False NC
ENSDARG00000052396 1k-cell 0.29990260642792343 False NC
ENSDARG00000052396 Dome 0.31298492500299746 False NC
ENSDARG00000052396 50pc-epiboly 0.06083439111609108 False NC
ENSDARG00000052396 Shield 0.02158894701265285 False NC
ENSDARG00000052396 75pc-epiboly 0.018575146758223467 False NC
ENSDARG00000052396 1-4-somites 0.013110181375130637 False NC
ENSDARG00000052396 14-19-somites 0.034265856753996404 False NC
ENSDARG00000052396 20-25-somites 0.030828904972220322 False NC
ENSDARG00000052396 Prim-5 0.028118244136023225 False NC
ENSDARG00000052396 Prim-15 0.010269312917653492 False NC
ENSDARG00000052396 Prim-25 0.01440199787786696 False NC
ENSDARG00000052396 Long-pec 0.009730517710209746 False NC
ENSDARG00000052396 Protruding-mouth 0.06743399819149382 False NC
ENSDARG00000052396 Day-4 0.09206591878558901 False NC
ENSDARG00000052396 Day-5 0.11514786914178758 False NC
ENSDARG00000052400 1-cell 0.0 False NC
ENSDARG00000052400 2-cell 0.0 False NC
ENSDARG00000052400 128-cell 0.0 False NC
ENSDARG00000052400 1k-cell 0.0 False NC
ENSDARG00000052400 Dome 0.007233369880665226 False NC
ENSDARG00000052400 50pc-epiboly 0.0 False NC
ENSDARG00000052400 Shield 0.0 False NC
ENSDARG00000052400 75pc-epiboly 0.0075125531175349895 False NC
ENSDARG00000052400 1-4-somites 0.0 False NC
ENSDARG00000052400 14-19-somites 0.02078778211011533 False NC
ENSDARG00000052400 20-25-somites 0.0 False NC
ENSDARG00000052400 Prim-5 0.0 False NC
ENSDARG00000052400 Prim-15 0.0083066647901778 False NC
ENSDARG00000052400 Prim-25 0.0 False NC
ENSDARG00000052400 Long-pec 0.007870842918288422 False NC
ENSDARG00000052400 Protruding-mouth 0.03116923611873723 False NC
ENSDARG00000052400 Day-4 0.0940679825726062 False NC
ENSDARG00000052400 Day-5 0.10644693235177512 False NC
ENSDARG00000052402 1-cell 0.7031964717759969 False NC
ENSDARG00000052402 2-cell 1.0723807989398624 False NC
ENSDARG00000052402 128-cell 0.735447861994512 False NC
ENSDARG00000052402 1k-cell 1.0221975894237953 False NC
ENSDARG00000052402 Dome 1.9222016445757375 False NC
ENSDARG00000052402 50pc-epiboly 3.7744922037911968 False NC
ENSDARG00000052402 Shield 4.060474729895791 False NC
ENSDARG00000052402 75pc-epiboly 5.102451173389033 False NC
ENSDARG00000052402 1-4-somites 7.620236995485546 False NC
ENSDARG00000052402 14-19-somites 8.15551326791527 False NC
ENSDARG00000052402 20-25-somites 9.169267318917644 False NC
ENSDARG00000052402 Prim-5 7.071303802136444 False NC
ENSDARG00000052402 Prim-15 4.934626427473878 False NC
ENSDARG00000052402 Prim-25 4.689776494434936 False NC
ENSDARG00000052402 Long-pec 3.094601945976682 False NC
ENSDARG00000052402 Protruding-mouth 1.3916508377779535 False NC
ENSDARG00000052402 Day-4 1.189464553154417 False NC
ENSDARG00000052402 Day-5 0.9064608209454599 False NC
ENSDARG00000052405 1-cell 0.004261900643593639 False NC
ENSDARG00000052405 2-cell 0.0 False NC
ENSDARG00000052405 128-cell 0.007825029010966406 False NC
ENSDARG00000052405 1k-cell 0.007507754587034591 False NC
ENSDARG00000052405 Dome 0.003973594638391751 False NC
ENSDARG00000052405 50pc-epiboly 0.0 False NC
ENSDARG00000052405 Shield 0.007674491909541725 False NC
ENSDARG00000052405 75pc-epiboly 0.00825392349097594 False NC
ENSDARG00000052405 1-4-somites 0.011651098689192303 False NC
ENSDARG00000052405 14-19-somites 0.0532914852779053 False NC
ENSDARG00000052405 20-25-somites 0.08610748818290422 False NC
ENSDARG00000052405 Prim-5 0.27904222778518584 False NC
ENSDARG00000052405 Prim-15 0.5704000904439525 False NC
ENSDARG00000052405 Prim-25 0.4266381315793556 False NC
ENSDARG00000052405 Long-pec 0.6831580961906523 False NC
ENSDARG00000052405 Protruding-mouth 0.3895385536977382 False NC
ENSDARG00000052405 Day-4 0.34450335722862363 False NC
ENSDARG00000052405 Day-5 0.3264897823695207 False NC
ENSDARG00000052408 1-cell 0.7433338133084104 False NC
ENSDARG00000052408 2-cell 0.4611047918067007 False NC
ENSDARG00000052408 128-cell 7.80804787100904 False NC
ENSDARG00000052408 1k-cell 9.500441876983585 False NC
ENSDARG00000052408 Dome 6.109776718276035 False NC
ENSDARG00000052408 50pc-epiboly 1.2178159115690286 False NC
ENSDARG00000052408 Shield 0.7185827230933161 False NC
ENSDARG00000052408 75pc-epiboly 1.0001412436211856 False NC
ENSDARG00000052408 1-4-somites 1.8075093495398402 False NC
ENSDARG00000052408 14-19-somites 1.6772507437814241 False NC
ENSDARG00000052408 20-25-somites 1.5090182675380714 False NC
ENSDARG00000052408 Prim-5 1.4375069055468552 False NC
ENSDARG00000052408 Prim-15 1.4786699427652887 False NC
ENSDARG00000052408 Prim-25 1.2454140349080864 False NC
ENSDARG00000052408 Long-pec 1.3018619779330647 False NC
ENSDARG00000052408 Protruding-mouth 1.3399555781985875 False NC
ENSDARG00000052408 Day-4 1.5456358978468716 False NC
ENSDARG00000052408 Day-5 1.2525059277224468 False NC
ENSDARG00000052411 1-cell 0.04121795744387486 False NC
ENSDARG00000052411 2-cell 0.03917726633085531 False NC
ENSDARG00000052411 128-cell 0.2800082491474554 False NC
ENSDARG00000052411 1k-cell 0.33400352114027065 False NC
ENSDARG00000052411 Dome 0.24594991713006342 False NC
ENSDARG00000052411 50pc-epiboly 0.032176375886836986 False NC
ENSDARG00000052411 Shield 0.06679981929323275 False NC
ENSDARG00000052411 75pc-epiboly 0.03991292801574793 False NC
ENSDARG00000052411 1-4-somites 0.27794604041576887 False NC
ENSDARG00000052411 14-19-somites 0.16934437133606148 False NC
ENSDARG00000052411 20-25-somites 0.22711856518695264 False NC
ENSDARG00000052411 Prim-5 0.18528322660363272 False NC
ENSDARG00000052411 Prim-15 0.18535401963406287 False NC
ENSDARG00000052411 Prim-25 0.23106323071071952 False NC
ENSDARG00000052411 Long-pec 0.31780510599867445 False NC
ENSDARG00000052411 Protruding-mouth 0.5713092912983179 False NC
ENSDARG00000052411 Day-4 0.44979059747601424 False NC
ENSDARG00000052411 Day-5 0.42415095261059915 False NC
ENSDARG00000052413 1-cell 0.0 False NC
ENSDARG00000052413 2-cell 0.0027892912155527785 False NC
ENSDARG00000052413 128-cell 0.0053880154458296435 False NC
ENSDARG00000052413 1k-cell 0.0 False NC
ENSDARG00000052413 Dome 0.008208195493121809 False NC
ENSDARG00000052413 50pc-epiboly 0.017181383047161537 False NC
ENSDARG00000052413 Shield 0.07926542040206178 False NC
ENSDARG00000052413 75pc-epiboly 0.3381584781535059 False NC
ENSDARG00000052413 1-4-somites 0.40112502848408377 False NC
ENSDARG00000052413 14-19-somites 0.32762925749238014 False NC
ENSDARG00000052413 20-25-somites 0.3422668489411681 False NC
ENSDARG00000052413 Prim-5 0.35559831032573375 False NC
ENSDARG00000052413 Prim-15 0.38647157747461425 False NC
ENSDARG00000052413 Prim-25 0.2643900176672972 False NC
ENSDARG00000052413 Long-pec 0.29474211997296146 False NC
ENSDARG00000052413 Protruding-mouth 0.35075097926821347 False NC
ENSDARG00000052413 Day-4 0.41512069319507994 False NC
ENSDARG00000052413 Day-5 0.530145103252914 False NC
ENSDARG00000052419 1-cell 17.431715461862865 False NC
ENSDARG00000052419 2-cell 13.920538367376883 False NC
ENSDARG00000052419 128-cell 10.373677539864953 False NC
ENSDARG00000052419 1k-cell 10.58815119724559 False NC
ENSDARG00000052419 Dome 2.746397650876449 False NC
ENSDARG00000052419 50pc-epiboly 0.9456177665402414 False NC
ENSDARG00000052419 Shield 1.3208857883270015 False NC
ENSDARG00000052419 75pc-epiboly 1.4932272410248792 False NC
ENSDARG00000052419 1-4-somites 1.7696529020675758 False NC
ENSDARG00000052419 14-19-somites 1.7945979693033771 False NC
ENSDARG00000052419 20-25-somites 2.000641357890005 False NC
ENSDARG00000052419 Prim-5 2.1795870040239356 False NC
ENSDARG00000052419 Prim-15 3.0571526113877963 False NC
ENSDARG00000052419 Prim-25 4.869689632851555 False NC
ENSDARG00000052419 Long-pec 5.79350884844206 False NC
ENSDARG00000052419 Protruding-mouth 4.932317679034715 False NC
ENSDARG00000052419 Day-4 4.8336471045000735 False NC
ENSDARG00000052419 Day-5 5.71156378329647 False NC
ENSDARG00000052423 1-cell 7.655191763809943 False NC
ENSDARG00000052423 2-cell 6.053752600750423 False NC
ENSDARG00000052423 128-cell 4.686427990206429 False NC
ENSDARG00000052423 1k-cell 4.865635427881495 False NC
ENSDARG00000052423 Dome 3.474541666144634 False NC
ENSDARG00000052423 50pc-epiboly 0.6831734094544496 False NC
ENSDARG00000052423 Shield 0.4742497993112629 False NC
ENSDARG00000052423 75pc-epiboly 0.565312198623048 False NC
ENSDARG00000052423 1-4-somites 0.5799891927945756 False NC
ENSDARG00000052423 14-19-somites 0.5606245336777688 False NC
ENSDARG00000052423 20-25-somites 0.7014129194994458 False NC
ENSDARG00000052423 Prim-5 0.7141930809766791 False NC
ENSDARG00000052423 Prim-15 0.8483070020419803 False NC
ENSDARG00000052423 Prim-25 0.764566367296045 False NC
ENSDARG00000052423 Long-pec 0.897316091321958 False NC
ENSDARG00000052423 Protruding-mouth 1.1176177525144113 False NC
ENSDARG00000052423 Day-4 1.295068069500443 False NC
ENSDARG00000052423 Day-5 1.3099103445558504 False NC
ENSDARG00000052426 1-cell 0.03149568122028096 False NC
ENSDARG00000052426 2-cell 0.1632891144751229 False NC
ENSDARG00000052426 128-cell 0.41530584912125795 False NC
ENSDARG00000052426 1k-cell 0.3354182690198703 False NC
ENSDARG00000052426 Dome 0.23759022438967348 False NC
ENSDARG00000052426 50pc-epiboly 0.15087342660308592 False NC
ENSDARG00000052426 Shield 0.2603730382216234 False NC
ENSDARG00000052426 75pc-epiboly 0.39370759034082814 False NC
ENSDARG00000052426 1-4-somites 0.5087860996650606 False NC
ENSDARG00000052426 14-19-somites 0.4449733867813858 False NC
ENSDARG00000052426 20-25-somites 0.4049430604491054 False NC
ENSDARG00000052426 Prim-5 0.461672570156013 False NC
ENSDARG00000052426 Prim-15 0.47517794053867923 False NC
ENSDARG00000052426 Prim-25 0.4270718410611821 False NC
ENSDARG00000052426 Long-pec 0.429913267554512 False NC
ENSDARG00000052426 Protruding-mouth 0.5406570923667813 False NC
ENSDARG00000052426 Day-4 0.6654053794868886 False NC
ENSDARG00000052426 Day-5 0.6776729289997263 False NC
ENSDARG00000052427 1-cell 0.5802502144637304 False NC
ENSDARG00000052427 2-cell 0.8214159927474087 False NC
ENSDARG00000052427 128-cell 4.250121633272384 False NC
ENSDARG00000052427 1k-cell 4.095919305036722 False NC
ENSDARG00000052427 Dome 1.611482996600928 False NC
ENSDARG00000052427 50pc-epiboly 0.9075390254434785 False NC
ENSDARG00000052427 Shield 1.144909060902136 False NC
ENSDARG00000052427 75pc-epiboly 1.1157871374566526 False NC
ENSDARG00000052427 1-4-somites 0.5287588080609199 False NC
ENSDARG00000052427 14-19-somites 0.47047075742279015 False NC
ENSDARG00000052427 20-25-somites 0.5442188848397154 False NC
ENSDARG00000052427 Prim-5 0.5509454122988908 False NC
ENSDARG00000052427 Prim-15 0.7446447867861982 False NC
ENSDARG00000052427 Prim-25 0.6138168599688245 False NC
ENSDARG00000052427 Long-pec 0.4968256050242853 False NC
ENSDARG00000052427 Protruding-mouth 0.9258698661167728 False NC
ENSDARG00000052427 Day-4 0.8981525323872555 False NC
ENSDARG00000052427 Day-5 0.7199114792271587 False NC
ENSDARG00000052428 1-cell 0.0 False NC
ENSDARG00000052428 2-cell 0.013632532158670312 False NC
ENSDARG00000052428 128-cell 0.006583419241698673 False NC
ENSDARG00000052428 1k-cell 0.012632974508072967 False NC
ENSDARG00000052428 Dome 0.020058588432914824 False NC
ENSDARG00000052428 50pc-epiboly 0.0 False NC
ENSDARG00000052428 Shield 0.0 False NC
ENSDARG00000052428 75pc-epiboly 0.020832781062094262 False NC
ENSDARG00000052428 1-4-somites 0.05881440223916999 False NC
ENSDARG00000052428 14-19-somites 0.23058329528784755 False NC
ENSDARG00000052428 20-25-somites 0.1712328715022664 False NC
ENSDARG00000052428 Prim-5 0.09811122884731102 False NC
ENSDARG00000052428 Prim-15 0.1382094152727369 False NC
ENSDARG00000052428 Prim-25 0.057430845166106616 False NC
ENSDARG00000052428 Long-pec 0.06547902346598247 False NC
ENSDARG00000052428 Protruding-mouth 0.14405707837165455 False NC
ENSDARG00000052428 Day-4 0.137674219881402 False NC
ENSDARG00000052428 Day-5 0.11479378590334417 False NC
ENSDARG00000052429 1-cell 0.5708121831131724 False NC
ENSDARG00000052429 2-cell 0.9352150761399127 False NC
ENSDARG00000052429 128-cell 1.2213484138122332 False NC
ENSDARG00000052429 1k-cell 1.817408588101681 False NC
ENSDARG00000052429 Dome 1.517904069363619 False NC
ENSDARG00000052429 50pc-epiboly 0.8430831026743393 False NC
ENSDARG00000052429 Shield 0.6339218025760432 False NC
ENSDARG00000052429 75pc-epiboly 0.8237321313439807 False NC
ENSDARG00000052429 1-4-somites 1.068652087314077 False NC
ENSDARG00000052429 14-19-somites 0.9006217508712708 False NC
ENSDARG00000052429 20-25-somites 1.295235546921649 False NC
ENSDARG00000052429 Prim-5 1.3956062008433052 False NC
ENSDARG00000052429 Prim-15 1.3792860884170657 False NC
ENSDARG00000052429 Prim-25 1.171728716298264 False NC
ENSDARG00000052429 Long-pec 1.2190406488090357 False NC
ENSDARG00000052429 Protruding-mouth 1.6106569181916957 False NC
ENSDARG00000052429 Day-4 1.7774010924261698 False NC
ENSDARG00000052429 Day-5 1.7192548178227631 False NC
ENSDARG00000052433 1-cell 0.014892158570718007 False NC
ENSDARG00000052433 2-cell 0.04246455419539834 False NC
ENSDARG00000052433 128-cell 0.006835657526821229 False NC
ENSDARG00000052433 1k-cell 0.04590948781956785 False NC
ENSDARG00000052433 Dome 0.27075251742972767 False NC
ENSDARG00000052433 50pc-epiboly 0.4359529089265413 False NC
ENSDARG00000052433 Shield 0.1541955385963096 False NC
ENSDARG00000052433 75pc-epiboly 0.3605161984564204 False NC
ENSDARG00000052433 1-4-somites 0.07463845597061122 False NC
ENSDARG00000052433 14-19-somites 0.1197089521513538 False NC
ENSDARG00000052433 20-25-somites 0.08205854673229743 False NC
ENSDARG00000052433 Prim-5 0.08004093409792944 False NC
ENSDARG00000052433 Prim-15 0.03188995448183201 False NC
ENSDARG00000052433 Prim-25 0.014907815172428058 False NC
ENSDARG00000052433 Long-pec 0.03021679924952107 False NC
ENSDARG00000052433 Protruding-mouth 0.037394126665439065 False NC
ENSDARG00000052433 Day-4 0.052665455760237866 False NC
ENSDARG00000052433 Day-5 0.025541146124635695 False NC
ENSDARG00000052435 1-cell 0.006243941183867308 False NC
ENSDARG00000052435 2-cell 0.011869610329316159 False NC
ENSDARG00000052435 128-cell 0.0171962083325334 False NC
ENSDARG00000052435 1k-cell 0.005499656372189195 False NC
ENSDARG00000052435 Dome 2.8350975374680583 False NC
ENSDARG00000052435 50pc-epiboly 4.843804489301884 False NC
ENSDARG00000052435 Shield 5.520604146437765 False NC
ENSDARG00000052435 75pc-epiboly 5.453715307502485 False NC
ENSDARG00000052435 1-4-somites 10.315704971479061 False NC
ENSDARG00000052435 14-19-somites 10.043821464920574 False NC
ENSDARG00000052435 20-25-somites 10.860596958597997 False NC
ENSDARG00000052435 Prim-5 10.275257106523062 False NC
ENSDARG00000052435 Prim-15 9.045297426532356 False NC
ENSDARG00000052435 Prim-25 10.288332281070085 False NC
ENSDARG00000052435 Long-pec 9.223186492856223 False NC
ENSDARG00000052435 Protruding-mouth 7.425338216006837 False NC
ENSDARG00000052435 Day-4 6.479319527327357 False NC
ENSDARG00000052435 Day-5 6.396733888217193 False NC
ENSDARG00000052437 1-cell 0.0 False NC
ENSDARG00000052437 2-cell 0.0 False NC
ENSDARG00000052437 128-cell 0.029428562713407685 False NC
ENSDARG00000052437 1k-cell 0.02823534920979608 False NC
ENSDARG00000052437 Dome 0.044831979095422005 False NC
ENSDARG00000052437 50pc-epiboly 0.4066496824708604 False NC
ENSDARG00000052437 Shield 0.8658725717322129 False NC
ENSDARG00000052437 75pc-epiboly 3.492175464635595 False NC
ENSDARG00000052437 1-4-somites 2.6582762403118836 False NC
ENSDARG00000052437 14-19-somites 1.8467265566936686 False NC
ENSDARG00000052437 20-25-somites 2.0313297156040475 False NC
ENSDARG00000052437 Prim-5 4.448325547572575 False NC
ENSDARG00000052437 Prim-15 2.3854343477245026 False NC
ENSDARG00000052437 Prim-25 0.7380751709697785 False NC
ENSDARG00000052437 Long-pec 1.3171409338847937 False NC
ENSDARG00000052437 Protruding-mouth 8.580633637623462 False NC
ENSDARG00000052437 Day-4 7.579357985509908 False NC
ENSDARG00000052437 Day-5 5.93776352132974 False NC
ENSDARG00000052438 1-cell 0.2977371995869419 False NC
ENSDARG00000052438 2-cell 0.30309986527414506 False NC
ENSDARG00000052438 128-cell 1.9581111524570503 False NC
ENSDARG00000052438 1k-cell 2.7901317582737954 False NC
ENSDARG00000052438 Dome 3.259857868835636 False NC
ENSDARG00000052438 50pc-epiboly 4.437358271206464 False NC
ENSDARG00000052438 Shield 4.092839623373115 False NC
ENSDARG00000052438 75pc-epiboly 4.557824152651063 False NC
ENSDARG00000052438 1-4-somites 5.540480269426345 False NC
ENSDARG00000052438 14-19-somites 5.24294143218939 False NC
ENSDARG00000052438 20-25-somites 5.500000714813323 False NC
ENSDARG00000052438 Prim-5 4.650500408212777 False NC
ENSDARG00000052438 Prim-15 4.468231137961421 False NC
ENSDARG00000052438 Prim-25 4.039150525244552 False NC
ENSDARG00000052438 Long-pec 3.712207780384497 False NC
ENSDARG00000052438 Protruding-mouth 4.119652550431521 False NC
ENSDARG00000052438 Day-4 4.062140172087062 False NC
ENSDARG00000052438 Day-5 2.7103977744769328 False NC
ENSDARG00000052450 1-cell 0.0 False NC
ENSDARG00000052450 2-cell 0.0 False NC
ENSDARG00000052450 128-cell 0.0 False NC
ENSDARG00000052450 1k-cell 0.0 False NC
ENSDARG00000052450 Dome 0.010549980524638364 False NC
ENSDARG00000052450 50pc-epiboly 0.07729121442103745 False NC
ENSDARG00000052450 Shield 0.030563915377738234 False NC
ENSDARG00000052450 75pc-epiboly 0.032871520627816855 False NC
ENSDARG00000052450 1-4-somites 0.01031130713686888 False NC
ENSDARG00000052450 14-19-somites 0.020212865283198024 False NC
ENSDARG00000052450 20-25-somites 0.0 False NC
ENSDARG00000052450 Prim-5 0.044230639247446524 False NC
ENSDARG00000052450 Prim-15 1.1509627676521466 False NC
ENSDARG00000052450 Prim-25 1.7217550029710798 False NC
ENSDARG00000052450 Long-pec 1.836759150887918 False NC
ENSDARG00000052450 Protruding-mouth 1.659319465168234 False NC
ENSDARG00000052450 Day-4 1.3262627062565702 False NC
ENSDARG00000052450 Day-5 1.1255949637110192 False NC
ENSDARG00000052454 1-cell 0.048008640408975005 False NC
ENSDARG00000052454 2-cell 0.06669254924939996 False NC
ENSDARG00000052454 128-cell 0.05085339518765817 False NC
ENSDARG00000052454 1k-cell 0.13986893296206585 False NC
ENSDARG00000052454 Dome 0.06886305577602429 False NC
ENSDARG00000052454 50pc-epiboly 0.007207202484866336 False NC
ENSDARG00000052454 Shield 0.0 False NC
ENSDARG00000052454 75pc-epiboly 0.01788023331061772 False NC
ENSDARG00000052454 1-4-somites 0.13461031834734288 False NC
ENSDARG00000052454 14-19-somites 0.1286373633094358 False NC
ENSDARG00000052454 20-25-somites 0.13226824183500485 False NC
ENSDARG00000052454 Prim-5 0.07939452275367063 False NC
ENSDARG00000052454 Prim-15 0.11862154089916613 False NC
ENSDARG00000052454 Prim-25 0.1478741951545358 False NC
ENSDARG00000052454 Long-pec 0.07867851624067694 False NC
ENSDARG00000052454 Protruding-mouth 0.03338291820888033 False NC
ENSDARG00000052454 Day-4 0.05597156682764337 False NC
ENSDARG00000052454 Day-5 0.06755966822896511 False NC
ENSDARG00000052455 1-cell 16.060947073344316 False NC
ENSDARG00000052455 2-cell 13.49018998947696 False NC
ENSDARG00000052455 128-cell 9.643911867370917 False NC
ENSDARG00000052455 1k-cell 8.761236929709353 False NC
ENSDARG00000052455 Dome 7.088238494749381 False NC
ENSDARG00000052455 50pc-epiboly 2.2259267195750474 False NC
ENSDARG00000052455 Shield 1.9399234580419766 False NC
ENSDARG00000052455 75pc-epiboly 2.151251411963009 False NC
ENSDARG00000052455 1-4-somites 1.8311578370682704 False NC
ENSDARG00000052455 14-19-somites 1.8778661378649424 False NC
ENSDARG00000052455 20-25-somites 1.6096280849446394 False NC
ENSDARG00000052455 Prim-5 1.5709605120170138 False NC
ENSDARG00000052455 Prim-15 1.2271755198111594 False NC
ENSDARG00000052455 Prim-25 0.9387427664154506 False NC
ENSDARG00000052455 Long-pec 0.8494406586539611 False NC
ENSDARG00000052455 Protruding-mouth 0.6652968258967805 False NC
ENSDARG00000052455 Day-4 0.631682938979665 False NC
ENSDARG00000052455 Day-5 0.5531265919954614 False NC
ENSDARG00000052462 1-cell 1.9166769544302198 False NC
ENSDARG00000052462 2-cell 2.0959345133570757 False NC
ENSDARG00000052462 128-cell 1.417889637376692 False NC
ENSDARG00000052462 1k-cell 1.6472310100041714 False NC
ENSDARG00000052462 Dome 1.188454359064558 False NC
ENSDARG00000052462 50pc-epiboly 1.1848213887486503 False NC
ENSDARG00000052462 Shield 1.1518626995290633 False NC
ENSDARG00000052462 75pc-epiboly 1.4820905060564629 False NC
ENSDARG00000052462 1-4-somites 1.9373594718038398 False NC
ENSDARG00000052462 14-19-somites 2.18141088749774 False NC
ENSDARG00000052462 20-25-somites 2.1874421936824993 False NC
ENSDARG00000052462 Prim-5 1.8593742830139537 False NC
ENSDARG00000052462 Prim-15 2.505451163517865 False NC
ENSDARG00000052462 Prim-25 3.9631235616554976 False NC
ENSDARG00000052462 Long-pec 3.7332665600615647 False NC
ENSDARG00000052462 Protruding-mouth 4.4669936129520975 False NC
ENSDARG00000052462 Day-4 4.141214862944295 False NC
ENSDARG00000052462 Day-5 3.7553280126089135 False NC
ENSDARG00000052465 1-cell 0.2904629866359512 False NC
ENSDARG00000052465 2-cell 0.25428626848571867 False NC
ENSDARG00000052465 128-cell 0.4701480557385362 False NC
ENSDARG00000052465 1k-cell 0.6732617682768485 False NC
ENSDARG00000052465 Dome 0.448981029583946 False NC
ENSDARG00000052465 50pc-epiboly 0.10442293865733085 False NC
ENSDARG00000052465 Shield 0.06882140237465148 False NC
ENSDARG00000052465 75pc-epiboly 0.014803496998564522 False NC
ENSDARG00000052465 1-4-somites 0.06268909737193736 False NC
ENSDARG00000052465 14-19-somites 0.027308236872285237 False NC
ENSDARG00000052465 20-25-somites 0.04913830379544655 False NC
ENSDARG00000052465 Prim-5 0.14192294348498513 False NC
ENSDARG00000052465 Prim-15 0.33555005202564836 False NC
ENSDARG00000052465 Prim-25 0.33667915327465847 False NC
ENSDARG00000052465 Long-pec 0.20937835232190266 False NC
ENSDARG00000052465 Protruding-mouth 0.1765796990148521 False NC
ENSDARG00000052465 Day-4 0.3938923341056476 False NC
ENSDARG00000052465 Day-5 0.384548701534338 False NC
ENSDARG00000052468 1-cell 0.018421106099324167 False NC
ENSDARG00000052468 2-cell 0.01750908158767609 False NC
ENSDARG00000052468 128-cell 0.09301029743840639 False NC
ENSDARG00000052468 1k-cell 0.01622528953406528 False NC
ENSDARG00000052468 Dome 0.4980740805506402 False NC
ENSDARG00000052468 50pc-epiboly 0.7459753448716955 False NC
ENSDARG00000052468 Shield 0.8541600379321228 False NC
ENSDARG00000052468 75pc-epiboly 0.35675726179005024 False NC
ENSDARG00000052468 1-4-somites 0.11750491948152238 False NC
ENSDARG00000052468 14-19-somites 0.5347188976428956 False NC
ENSDARG00000052468 20-25-somites 0.262217891631524 False NC
ENSDARG00000052468 Prim-5 0.47703844953755203 False NC
ENSDARG00000052468 Prim-15 0.4832234927347744 False NC
ENSDARG00000052468 Prim-25 0.42413087431320207 False NC
ENSDARG00000052468 Long-pec 0.532624789615077 False NC
ENSDARG00000052468 Protruding-mouth 1.1286291765695835 False NC
ENSDARG00000052468 Day-4 1.1633110996464187 False NC
ENSDARG00000052468 Day-5 0.8003699439625176 False NC
ENSDARG00000052470 1-cell 0.0 False NC
ENSDARG00000052470 2-cell 0.0 False NC
ENSDARG00000052470 128-cell 0.0 False NC
ENSDARG00000052470 1k-cell 0.0 False NC
ENSDARG00000052470 Dome 0.004146359622669655 False NC
ENSDARG00000052470 50pc-epiboly 0.013018731033161018 False NC
ENSDARG00000052470 Shield 0.00800816547082615 False NC
ENSDARG00000052470 75pc-epiboly 0.0 False NC
ENSDARG00000052470 1-4-somites 0.644356414463157 False NC
ENSDARG00000052470 14-19-somites 0.9652047892569682 False NC
ENSDARG00000052470 20-25-somites 1.9808125740098916 False NC
ENSDARG00000052470 Prim-5 4.293737381727661 False NC
ENSDARG00000052470 Prim-15 4.271155877244317 False NC
ENSDARG00000052470 Prim-25 2.101285545448235 False NC
ENSDARG00000052470 Long-pec 4.728341341603547 False NC
ENSDARG00000052470 Protruding-mouth 7.414818910328663 False NC
ENSDARG00000052470 Day-4 6.812179429025131 False NC
ENSDARG00000052470 Day-5 4.556026138918996 False NC
ENSDARG00000052471 1-cell 0.11765139175767914 False NC
ENSDARG00000052471 2-cell 0.16152716635088177 False NC
ENSDARG00000052471 128-cell 2.5041496427740206 False NC
ENSDARG00000052471 1k-cell 3.642304653600558 False NC
ENSDARG00000052471 Dome 2.1288488728158717 False NC
ENSDARG00000052471 50pc-epiboly 1.6072586729773808 False NC
ENSDARG00000052471 Shield 2.5265941615736116 False NC
ENSDARG00000052471 75pc-epiboly 3.540155902322354 False NC
ENSDARG00000052471 1-4-somites 2.767632285936747 False NC
ENSDARG00000052471 14-19-somites 2.198913880044767 False NC
ENSDARG00000052471 20-25-somites 2.2249641381920915 False NC
ENSDARG00000052471 Prim-5 1.332813703477813 False NC
ENSDARG00000052471 Prim-15 0.9331029282240084 False NC
ENSDARG00000052471 Prim-25 1.0294414611669043 False NC
ENSDARG00000052471 Long-pec 0.6984755422935818 False NC
ENSDARG00000052471 Protruding-mouth 0.6608699219783044 False NC
ENSDARG00000052471 Day-4 0.6780382219176813 False NC
ENSDARG00000052471 Day-5 0.4782951848272585 False NC
ENSDARG00000052480 1-cell 4.853301580102135 False NC
ENSDARG00000052480 2-cell 4.575204186787653 False NC
ENSDARG00000052480 128-cell 10.824940674855167 False NC
ENSDARG00000052480 1k-cell 9.998539181684162 False NC
ENSDARG00000052480 Dome 10.780120632609155 False NC
ENSDARG00000052480 50pc-epiboly 15.696351941517815 False NC
ENSDARG00000052480 Shield 18.36167238301939 False NC
ENSDARG00000052480 75pc-epiboly 17.144387971416098 False NC
ENSDARG00000052480 1-4-somites 19.967892829729927 False NC
ENSDARG00000052480 14-19-somites 16.321137274622355 False NC
ENSDARG00000052480 20-25-somites 13.725885190905775 False NC
ENSDARG00000052480 Prim-5 9.519776329436436 False NC
ENSDARG00000052480 Prim-15 5.289115024325547 False NC
ENSDARG00000052480 Prim-25 5.254291319499307 False NC
ENSDARG00000052480 Long-pec 2.7800092027183547 False NC
ENSDARG00000052480 Protruding-mouth 3.0695692666927274 False NC
ENSDARG00000052480 Day-4 3.343321081988273 False NC
ENSDARG00000052480 Day-5 3.5291067323784704 False NC
ENSDARG00000052482 1-cell 2.202320125114406 False NC
ENSDARG00000052482 2-cell 2.5493440488940786 False NC
ENSDARG00000052482 128-cell 8.442024904136606 False NC
ENSDARG00000052482 1k-cell 14.773500772212163 False NC
ENSDARG00000052482 Dome 9.43634856620367 False NC
ENSDARG00000052482 50pc-epiboly 5.311927455755999 False NC
ENSDARG00000052482 Shield 5.320835655422522 False NC
ENSDARG00000052482 75pc-epiboly 6.691923447596652 False NC
ENSDARG00000052482 1-4-somites 6.052114581628617 False NC
ENSDARG00000052482 14-19-somites 4.843534770038658 False NC
ENSDARG00000052482 20-25-somites 5.2687271341961885 False NC
ENSDARG00000052482 Prim-5 4.810288244497331 False NC
ENSDARG00000052482 Prim-15 4.449923115536777 False NC
ENSDARG00000052482 Prim-25 5.622166065298453 False NC
ENSDARG00000052482 Long-pec 5.084955970332816 False NC
ENSDARG00000052482 Protruding-mouth 5.970334307910574 False NC
ENSDARG00000052482 Day-4 6.602532282118245 False NC
ENSDARG00000052482 Day-5 7.120127534581391 False NC
ENSDARG00000052494 1-cell 0.0019395475982821354 False NC
ENSDARG00000052494 2-cell 0.0036870421307381787 False NC
ENSDARG00000052494 128-cell 0.0017805455234534337 False NC
ENSDARG00000052494 1k-cell 0.0051250540294727155 False NC
ENSDARG00000052494 Dome 0.3670935214437602 False NC
ENSDARG00000052494 50pc-epiboly 2.6250499784060284 False NC
ENSDARG00000052494 Shield 3.32144657038346 False NC
ENSDARG00000052494 75pc-epiboly 2.6650782184455375 False NC
ENSDARG00000052494 1-4-somites 1.7073394438437965 False NC
ENSDARG00000052494 14-19-somites 1.4153014986636854 False NC
ENSDARG00000052494 20-25-somites 1.51224811309573 False NC
ENSDARG00000052494 Prim-5 2.062154234614483 False NC
ENSDARG00000052494 Prim-15 2.693436058215151 False NC
ENSDARG00000052494 Prim-25 4.120046991381188 False NC
ENSDARG00000052494 Long-pec 3.372656190486589 False NC
ENSDARG00000052494 Protruding-mouth 3.0000389764284585 False NC
ENSDARG00000052494 Day-4 2.5711915236512364 False NC
ENSDARG00000052494 Day-5 2.690002686306317 False NC
ENSDARG00000052496 1-cell 0.3847782077939759 False NC
ENSDARG00000052496 2-cell 0.5518825087682396 False NC
ENSDARG00000052496 128-cell 1.1568656708860843 False NC
ENSDARG00000052496 1k-cell 1.310344390354603 False NC
ENSDARG00000052496 Dome 1.2450158337671269 False NC
ENSDARG00000052496 50pc-epiboly 0.8088454708792066 False NC
ENSDARG00000052496 Shield 0.4737931903090842 False NC
ENSDARG00000052496 75pc-epiboly 0.07758415016228207 False NC
ENSDARG00000052496 1-4-somites 0.01802740298518621 False NC
ENSDARG00000052496 14-19-somites 0.010601530817832073 False NC
ENSDARG00000052496 20-25-somites 0.02452672430005938 False NC
ENSDARG00000052496 Prim-5 0.02996500585484376 False NC
ENSDARG00000052496 Prim-15 0.03706765926855012 False NC
ENSDARG00000052496 Prim-25 0.033666357511165944 False NC
ENSDARG00000052496 Long-pec 0.02809827826892734 False NC
ENSDARG00000052496 Protruding-mouth 0.03179190695098583 False NC
ENSDARG00000052496 Day-4 0.07395929053519963 False NC
ENSDARG00000052496 Day-5 0.06333450256736231 False NC
ENSDARG00000052497 1-cell 0.030300286256055953 False NC
ENSDARG00000052497 2-cell 0.019200084270245065 False NC
ENSDARG00000052497 128-cell 0.009272100205285443 False NC
ENSDARG00000052497 1k-cell 0.02372307382719982 False NC
ENSDARG00000052497 Dome 0.00941685139076642 False NC
ENSDARG00000052497 50pc-epiboly 0.006570446613531242 False NC
ENSDARG00000052497 Shield 0.0 False NC
ENSDARG00000052497 75pc-epiboly 0.0 False NC
ENSDARG00000052497 1-4-somites 0.0030679376366517627 False NC
ENSDARG00000052497 14-19-somites 0.00601396208296104 False NC
ENSDARG00000052497 20-25-somites 0.012367420642199874 False NC
ENSDARG00000052497 Prim-5 0.11515003472334903 False NC
ENSDARG00000052497 Prim-15 0.26314391630244494 False NC
ENSDARG00000052497 Prim-25 0.5527190304379476 False NC
ENSDARG00000052497 Long-pec 1.1442208065750865 False NC
ENSDARG00000052497 Protruding-mouth 2.0322841413139665 False NC
ENSDARG00000052497 Day-4 1.7859268887079363 False NC
ENSDARG00000052497 Day-5 1.6398544091316551 False NC
ENSDARG00000052511 1-cell 0.7982479309707139 False NC
ENSDARG00000052511 2-cell 1.92599897464437 False NC
ENSDARG00000052511 128-cell 2.142055334945117 False NC
ENSDARG00000052511 1k-cell 1.763148129368427 False NC
ENSDARG00000052511 Dome 1.8777965335702294 False NC
ENSDARG00000052511 50pc-epiboly 1.1624033486354128 False NC
ENSDARG00000052511 Shield 0.5970827449622605 False NC
ENSDARG00000052511 75pc-epiboly 0.7135145235801004 False NC
ENSDARG00000052511 1-4-somites 0.6378838486139785 False NC
ENSDARG00000052511 14-19-somites 0.3619635614813447 False NC
ENSDARG00000052511 20-25-somites 0.5300748777067366 False NC
ENSDARG00000052511 Prim-5 0.588047396914215 False NC
ENSDARG00000052511 Prim-15 0.7494894989355685 False NC
ENSDARG00000052511 Prim-25 0.6146824265408726 False NC
ENSDARG00000052511 Long-pec 0.41114896040462084 False NC
ENSDARG00000052511 Protruding-mouth 0.35770760787451283 False NC
ENSDARG00000052511 Day-4 0.496346069182472 False NC
ENSDARG00000052511 Day-5 0.44933049485615023 False NC
ENSDARG00000052512 1-cell 0.09159006508294312 False NC
ENSDARG00000052512 2-cell 0.07617353020617845 False NC
ENSDARG00000052512 128-cell 0.5255100484537085 False NC
ENSDARG00000052512 1k-cell 1.0890777552349913 False NC
ENSDARG00000052512 Dome 0.8432681782234137 False NC
ENSDARG00000052512 50pc-epiboly 0.30163575348113264 False NC
ENSDARG00000052512 Shield 0.30924020419007603 False NC
ENSDARG00000052512 75pc-epiboly 0.27715678290758683 False NC
ENSDARG00000052512 1-4-somites 0.5007741739990988 False NC
ENSDARG00000052512 14-19-somites 0.5521773757555819 False NC
ENSDARG00000052512 20-25-somites 0.48364993228667796 False NC
ENSDARG00000052512 Prim-5 0.46989354375766634 False NC
ENSDARG00000052512 Prim-15 0.4045186715051828 False NC
ENSDARG00000052512 Prim-25 0.22921589160552122 False NC
ENSDARG00000052512 Long-pec 0.37167998134315167 False NC
ENSDARG00000052512 Protruding-mouth 0.7819392754735934 False NC
ENSDARG00000052512 Day-4 0.6015363480563419 False NC
ENSDARG00000052512 Day-5 0.49743168829481943 False NC
ENSDARG00000052515 1-cell 0.003972256910533877 False NC
ENSDARG00000052515 2-cell 0.007551182861522033 False NC
ENSDARG00000052515 128-cell 0.032819539152791136 False NC
ENSDARG00000052515 1k-cell 0.024491315934404102 False NC
ENSDARG00000052515 Dome 0.03333190065602402 False NC
ENSDARG00000052515 50pc-epiboly 0.03100901631199517 False NC
ENSDARG00000052515 Shield 0.021458773494640943 False NC
ENSDARG00000052515 75pc-epiboly 0.034618397554384533 False NC
ENSDARG00000052515 1-4-somites 0.03981734697665719 False NC
ENSDARG00000052515 14-19-somites 0.03902621945455479 False NC
ENSDARG00000052515 20-25-somites 0.08025552296659035 False NC
ENSDARG00000052515 Prim-5 0.07763528145885477 False NC
ENSDARG00000052515 Prim-15 0.11058008743674605 False NC
ENSDARG00000052515 Prim-25 0.15905732284123547 False NC
ENSDARG00000052515 Long-pec 0.20552673214633366 False NC
ENSDARG00000052515 Protruding-mouth 0.4508390302478464 False NC
ENSDARG00000052515 Day-4 0.7465354304216387 False NC
ENSDARG00000052515 Day-5 1.5714656732627157 False NC
ENSDARG00000052518 1-cell 13.458560367083782 False NC
ENSDARG00000052518 2-cell 11.679564434804105 False NC
ENSDARG00000052518 128-cell 11.653515190075819 False NC
ENSDARG00000052518 1k-cell 11.612922364197553 False NC
ENSDARG00000052518 Dome 8.224972293433972 False NC
ENSDARG00000052518 50pc-epiboly 5.352595845443534 False NC
ENSDARG00000052518 Shield 3.5947946593428917 False NC
ENSDARG00000052518 75pc-epiboly 3.3820566354786323 False NC
ENSDARG00000052518 1-4-somites 3.9055462737787763 False NC
ENSDARG00000052518 14-19-somites 3.383536146645315 False NC
ENSDARG00000052518 20-25-somites 3.2781552087443315 False NC
ENSDARG00000052518 Prim-5 2.736565652047778 False NC
ENSDARG00000052518 Prim-15 2.5942685048596847 False NC
ENSDARG00000052518 Prim-25 2.7166796469042693 False NC
ENSDARG00000052518 Long-pec 1.8314239448663805 False NC
ENSDARG00000052518 Protruding-mouth 1.702091843432063 False NC
ENSDARG00000052518 Day-4 1.4426956919043585 False NC
ENSDARG00000052518 Day-5 1.1048559611168938 False NC
ENSDARG00000052520 1-cell 4.621334647665211 False NC
ENSDARG00000052520 2-cell 4.902108136316784 False NC
ENSDARG00000052520 128-cell 3.071124213650242 False NC
ENSDARG00000052520 1k-cell 2.7104961608672857 False NC
ENSDARG00000052520 Dome 1.4695613561416603 False NC
ENSDARG00000052520 50pc-epiboly 0.30342322461287274 False NC
ENSDARG00000052520 Shield 0.1351557416565914 False NC
ENSDARG00000052520 75pc-epiboly 0.02076573303108982 False NC
ENSDARG00000052520 1-4-somites 0.01954170483594185 False NC
ENSDARG00000052520 14-19-somites 0.028730148516324917 False NC
ENSDARG00000052520 20-25-somites 0.059082153647254165 False NC
ENSDARG00000052520 Prim-5 0.0943027732644696 False NC
ENSDARG00000052520 Prim-15 0.14924498697497385 False NC
ENSDARG00000052520 Prim-25 0.06440176154488922 False NC
ENSDARG00000052520 Long-pec 0.3589755750843103 False NC
ENSDARG00000052520 Protruding-mouth 0.8184826444531301 False NC
ENSDARG00000052520 Day-4 1.0942376979669994 False NC
ENSDARG00000052520 Day-5 0.6742862576903823 False NC
ENSDARG00000052522 1-cell 2.0841878289598212 False NC
ENSDARG00000052522 2-cell 2.753046326922089 False NC
ENSDARG00000052522 128-cell 5.070574201458104 False NC
ENSDARG00000052522 1k-cell 6.510490862558939 False NC
ENSDARG00000052522 Dome 3.497412494112268 False NC
ENSDARG00000052522 50pc-epiboly 1.52576271222455 False NC
ENSDARG00000052522 Shield 1.224973566859894 False NC
ENSDARG00000052522 75pc-epiboly 1.775085532225996 False NC
ENSDARG00000052522 1-4-somites 1.476997413122629 False NC
ENSDARG00000052522 14-19-somites 0.9892831951714823 False NC
ENSDARG00000052522 20-25-somites 1.0867155012158707 False NC
ENSDARG00000052522 Prim-5 1.0751795120604055 False NC
ENSDARG00000052522 Prim-15 0.7945755887301778 False NC
ENSDARG00000052522 Prim-25 0.7502833258425607 False NC
ENSDARG00000052522 Long-pec 0.7154299023452266 False NC
ENSDARG00000052522 Protruding-mouth 0.802853941931373 False NC
ENSDARG00000052522 Day-4 0.8300477469583509 False NC
ENSDARG00000052522 Day-5 0.8295201397743235 False NC
ENSDARG00000052527 1-cell 0.9368313291640911 False NC
ENSDARG00000052527 2-cell 1.0041233815127266 False NC
ENSDARG00000052527 128-cell 3.34405624410192 False NC
ENSDARG00000052527 1k-cell 4.406705430839135 False NC
ENSDARG00000052527 Dome 1.3984607838130727 False NC
ENSDARG00000052527 50pc-epiboly 0.3549662723836492 False NC
ENSDARG00000052527 Shield 0.31406382275970757 False NC
ENSDARG00000052527 75pc-epiboly 0.41015650578234303 False NC
ENSDARG00000052527 1-4-somites 0.4858806899513426 False NC
ENSDARG00000052527 14-19-somites 0.44952246262989143 False NC
ENSDARG00000052527 20-25-somites 0.5171266493110359 False NC
ENSDARG00000052527 Prim-5 0.6720080103354832 False NC
ENSDARG00000052527 Prim-15 0.6242458589818616 False NC
ENSDARG00000052527 Prim-25 0.5337571209235876 False NC
ENSDARG00000052527 Long-pec 0.5561053246498397 False NC
ENSDARG00000052527 Protruding-mouth 0.5605667234277512 False NC
ENSDARG00000052527 Day-4 0.5840656917937588 False NC
ENSDARG00000052527 Day-5 0.47860178430471195 False NC
ENSDARG00000052528 1-cell 0.0 False NC
ENSDARG00000052528 2-cell 0.0 False NC
ENSDARG00000052528 128-cell 0.0 False NC
ENSDARG00000052528 1k-cell 0.0 False NC
ENSDARG00000052528 Dome 0.023763398755496906 False NC
ENSDARG00000052528 50pc-epiboly 0.02487075611580924 False NC
ENSDARG00000052528 Shield 0.0 False NC
ENSDARG00000052528 75pc-epiboly 0.0 False NC
ENSDARG00000052528 1-4-somites 0.11612898365621183 False NC
ENSDARG00000052528 14-19-somites 0.04552865065428539 False NC
ENSDARG00000052528 20-25-somites 0.02340686414986845 False NC
ENSDARG00000052528 Prim-5 0.14944155326063488 False NC
ENSDARG00000052528 Prim-15 0.10915774583289384 False NC
ENSDARG00000052528 Prim-25 0.10205743632796652 False NC
ENSDARG00000052528 Long-pec 0.07757296331926229 False NC
ENSDARG00000052528 Protruding-mouth 0.20479721043262106 False NC
ENSDARG00000052528 Day-4 0.4893077191850484 False NC
ENSDARG00000052528 Day-5 0.611982609438812 False NC
ENSDARG00000052535 1-cell 0.0 False NC
ENSDARG00000052535 2-cell 0.0 False NC
ENSDARG00000052535 128-cell 0.011072810640808941 False NC
ENSDARG00000052535 1k-cell 0.010623851331847243 False NC
ENSDARG00000052535 Dome 0.005622836788538833 False NC
ENSDARG00000052535 50pc-epiboly 0.02353942782101418 False NC
ENSDARG00000052535 Shield 0.04343917220482268 False NC
ENSDARG00000052535 75pc-epiboly 0.046718871831001145 False NC
ENSDARG00000052535 1-4-somites 0.03297378434303609 False NC
ENSDARG00000052535 14-19-somites 0.04309150798931588 False NC
ENSDARG00000052535 20-25-somites 0.06092321894709748 False NC
ENSDARG00000052535 Prim-5 0.04125390693191822 False NC
ENSDARG00000052535 Prim-15 0.058114432178295886 False NC
ENSDARG00000052535 Prim-25 0.03018572350662314 False NC
ENSDARG00000052535 Long-pec 0.0734204928235066 False NC
ENSDARG00000052535 Protruding-mouth 0.0726879160379551 False NC
ENSDARG00000052535 Day-4 0.07312344339623851 False NC
ENSDARG00000052535 Day-5 0.07585066513972494 False NC
ENSDARG00000052536 1-cell 206.57097213829775 False NC
ENSDARG00000052536 2-cell 184.40256515842847 False NC
ENSDARG00000052536 128-cell 119.92938395899668 False NC
ENSDARG00000052536 1k-cell 113.52804702548147 False NC
ENSDARG00000052536 Dome 145.40463242440018 False NC
ENSDARG00000052536 50pc-epiboly 151.66899668500199 False NC
ENSDARG00000052536 Shield 140.76915227515366 False NC
ENSDARG00000052536 75pc-epiboly 132.5784142220176 False NC
ENSDARG00000052536 1-4-somites 83.05636248495144 False NC
ENSDARG00000052536 14-19-somites 75.3601479902927 False NC
ENSDARG00000052536 20-25-somites 64.58606931824797 False NC
ENSDARG00000052536 Prim-5 59.023116843290914 False NC
ENSDARG00000052536 Prim-15 53.05700134767183 False NC
ENSDARG00000052536 Prim-25 66.45200488995121 False NC
ENSDARG00000052536 Long-pec 54.86640787326661 False NC
ENSDARG00000052536 Protruding-mouth 28.204919188197664 False NC
ENSDARG00000052536 Day-4 22.019570763266834 False NC
ENSDARG00000052536 Day-5 16.661436648360663 False NC
ENSDARG00000052537 1-cell 0.1629219982556994 False NC
ENSDARG00000052537 2-cell 0.2802152019361016 False NC
ENSDARG00000052537 128-cell 0.6125076600679813 False NC
ENSDARG00000052537 1k-cell 0.6628403211451379 False NC
ENSDARG00000052537 Dome 0.513569261527231 False NC
ENSDARG00000052537 50pc-epiboly 0.764614413320862 False NC
ENSDARG00000052537 Shield 1.1106414399389488 False NC
ENSDARG00000052537 75pc-epiboly 1.4348976454491829 False NC
ENSDARG00000052537 1-4-somites 0.9402738966096271 False NC
ENSDARG00000052537 14-19-somites 0.8107235022944981 False NC
ENSDARG00000052537 20-25-somites 0.7908576704528906 False NC
ENSDARG00000052537 Prim-5 0.659586097100956 False NC
ENSDARG00000052537 Prim-15 0.996799774821336 False NC
ENSDARG00000052537 Prim-25 0.9008962318571495 False NC
ENSDARG00000052537 Long-pec 0.9366303072763223 False NC
ENSDARG00000052537 Protruding-mouth 2.1117157470444474 False NC
ENSDARG00000052537 Day-4 1.9911056311201647 False NC
ENSDARG00000052537 Day-5 1.41042185366102 False NC
ENSDARG00000052553 1-cell 0.3838174105617856 False NC
ENSDARG00000052553 2-cell 1.0535136798072233 False NC
ENSDARG00000052553 128-cell 2.129583906903586 False NC
ENSDARG00000052553 1k-cell 2.9650856901997193 False NC
ENSDARG00000052553 Dome 3.58202330084665 False NC
ENSDARG00000052553 50pc-epiboly 7.949147701653476 False NC
ENSDARG00000052553 Shield 13.07449509546482 False NC
ENSDARG00000052553 75pc-epiboly 14.195794193670414 False NC
ENSDARG00000052553 1-4-somites 8.174087572859237 False NC
ENSDARG00000052553 14-19-somites 6.67054493922002 False NC
ENSDARG00000052553 20-25-somites 6.27593726272665 False NC
ENSDARG00000052553 Prim-5 5.812725734034052 False NC
ENSDARG00000052553 Prim-15 4.612683755675221 False NC
ENSDARG00000052553 Prim-25 4.801824501507484 False NC
ENSDARG00000052553 Long-pec 3.170209466349861 False NC
ENSDARG00000052553 Protruding-mouth 1.9181241620179552 False NC
ENSDARG00000052553 Day-4 1.7120622044931164 False NC
ENSDARG00000052553 Day-5 1.5242011132412654 False NC
ENSDARG00000052556 1-cell 0.006714978497478952 False NC
ENSDARG00000052556 2-cell 0.023402578960550653 False NC
ENSDARG00000052556 128-cell 0.028767627530094757 False NC
ENSDARG00000052556 1k-cell 0.03943030338828418 False NC
ENSDARG00000052556 Dome 0.022956004268555173 False NC
ENSDARG00000052556 50pc-epiboly 0.015289105760798371 False NC
ENSDARG00000052556 Shield 0.014107099438673882 False NC
ENSDARG00000052556 75pc-epiboly 0.1885687605724144 False NC
ENSDARG00000052556 1-4-somites 0.9770149074145846 False NC
ENSDARG00000052556 14-19-somites 0.7356947522944128 False NC
ENSDARG00000052556 20-25-somites 0.857184571523472 False NC
ENSDARG00000052556 Prim-5 1.025859822735748 False NC
ENSDARG00000052556 Prim-15 0.7477289874358032 False NC
ENSDARG00000052556 Prim-25 0.8111259390275543 False NC
ENSDARG00000052556 Long-pec 1.151309644195616 False NC
ENSDARG00000052556 Protruding-mouth 1.477047545801208 False NC
ENSDARG00000052556 Day-4 1.3049664170333664 False NC
ENSDARG00000052556 Day-5 1.3026646401811028 False NC
ENSDARG00000052558 1-cell 0.13453367629799878 False NC
ENSDARG00000052558 2-cell 0.09451478653874212 False NC
ENSDARG00000052558 128-cell 0.08591634561927901 False NC
ENSDARG00000052558 1k-cell 0.10819301418426375 False NC
ENSDARG00000052558 Dome 0.10907203341499709 False NC
ENSDARG00000052558 50pc-epiboly 0.017123206806595525 False NC
ENSDARG00000052558 Shield 0.010532936977429729 False NC
ENSDARG00000052558 75pc-epiboly 0.005664091966719383 False NC
ENSDARG00000052558 1-4-somites 0.04264179384818011 False NC
ENSDARG00000052558 14-19-somites 0.06269182144269544 False NC
ENSDARG00000052558 20-25-somites 0.13429446135646872 False NC
ENSDARG00000052558 Prim-5 0.20577730810155143 False NC
ENSDARG00000052558 Prim-15 0.2505125092478 False NC
ENSDARG00000052558 Prim-25 0.35718182898454043 False NC
ENSDARG00000052558 Long-pec 0.9257390505970655 False NC
ENSDARG00000052558 Protruding-mouth 0.9752523292140335 False NC
ENSDARG00000052558 Day-4 0.8924425570103127 False NC
ENSDARG00000052558 Day-5 0.7557411814937351 False NC
ENSDARG00000052565 1-cell 0.4933570336789838 False NC
ENSDARG00000052565 2-cell 0.7350810993824357 False NC
ENSDARG00000052565 128-cell 5.376801580921267 False NC
ENSDARG00000052565 1k-cell 8.115483496933969 False NC
ENSDARG00000052565 Dome 6.626238282482598 False NC
ENSDARG00000052565 50pc-epiboly 5.289088370717529 False NC
ENSDARG00000052565 Shield 6.512918725840248 False NC
ENSDARG00000052565 75pc-epiboly 5.677963162783678 False NC
ENSDARG00000052565 1-4-somites 4.122130737611597 False NC
ENSDARG00000052565 14-19-somites 3.1797818748128046 False NC
ENSDARG00000052565 20-25-somites 3.159324425305572 False NC
ENSDARG00000052565 Prim-5 2.5018002741403027 False NC
ENSDARG00000052565 Prim-15 2.587640067248998 False NC
ENSDARG00000052565 Prim-25 2.9499063017523937 False NC
ENSDARG00000052565 Long-pec 1.7349133370137757 False NC
ENSDARG00000052565 Protruding-mouth 0.9709644759200969 False NC
ENSDARG00000052565 Day-4 0.8622629483156221 False NC
ENSDARG00000052565 Day-5 0.625079027283537 False NC
ENSDARG00000052567 1-cell 0.008701261219962838 False NC
ENSDARG00000052567 2-cell 0.0033081855518241826 False NC
ENSDARG00000052567 128-cell 0.06869629229775209 False NC
ENSDARG00000052567 1k-cell 0.027590619946442775 False NC
ENSDARG00000052567 Dome 0.2028161131751331 False NC
ENSDARG00000052567 50pc-epiboly 0.42962881031484673 False NC
ENSDARG00000052567 Shield 0.7943949556976813 False NC
ENSDARG00000052567 75pc-epiboly 2.1519403160408253 False NC
ENSDARG00000052567 1-4-somites 5.483773350005374 False NC
ENSDARG00000052567 14-19-somites 5.248917309621013 False NC
ENSDARG00000052567 20-25-somites 5.798216130825035 False NC
ENSDARG00000052567 Prim-5 4.695376434913325 False NC
ENSDARG00000052567 Prim-15 5.1202973523831234 False NC
ENSDARG00000052567 Prim-25 8.602400060397756 False NC
ENSDARG00000052567 Long-pec 7.621756376988499 False NC
ENSDARG00000052567 Protruding-mouth 5.504154263878406 False NC
ENSDARG00000052567 Day-4 4.288685044279825 False NC
ENSDARG00000052567 Day-5 4.208371249306999 False NC
ENSDARG00000052575 1-cell 14.964945605115522 False NC
ENSDARG00000052575 2-cell 5.733265509444711 False NC
ENSDARG00000052575 128-cell 12.60700120678627 False NC
ENSDARG00000052575 1k-cell 6.1613783552133 False NC
ENSDARG00000052575 Dome 8.965803657977233 False NC
ENSDARG00000052575 50pc-epiboly 7.427092259526191 False NC
ENSDARG00000052575 Shield 5.082946480168639 False NC
ENSDARG00000052575 75pc-epiboly 0.509792761552151 False NC
ENSDARG00000052575 1-4-somites 0.13779858507332915 False NC
ENSDARG00000052575 14-19-somites 0.275123600405489 False NC
ENSDARG00000052575 20-25-somites 0.20573756673515495 False NC
ENSDARG00000052575 Prim-5 0.05473063610049669 False NC
ENSDARG00000052575 Prim-15 0.053969382620910236 False NC
ENSDARG00000052575 Prim-25 0.10652428737762354 False NC
ENSDARG00000052575 Long-pec 0.51705994162491 False NC
ENSDARG00000052575 Protruding-mouth 1.5188265741288132 False NC
ENSDARG00000052575 Day-4 0.9903230513992856 False NC
ENSDARG00000052575 Day-5 1.6585551747158966 False NC
ENSDARG00000052578 1-cell 0.0 False NC
ENSDARG00000052578 2-cell 0.0 False NC
ENSDARG00000052578 128-cell 0.017448475447436097 False NC
ENSDARG00000052578 1k-cell 0.0 False NC
ENSDARG00000052578 Dome 0.008860435966291633 False NC
ENSDARG00000052578 50pc-epiboly 0.009273325935601245 False NC
ENSDARG00000052578 Shield 0.008556401737777573 False NC
ENSDARG00000052578 75pc-epiboly 0.01840483673293413 False NC
ENSDARG00000052578 1-4-somites 0.008659985333776186 False NC
ENSDARG00000052578 14-19-somites 0.025463762438063038 False NC
ENSDARG00000052578 20-25-somites 0.017454996493178186 False NC
ENSDARG00000052578 Prim-5 0.0 False NC
ENSDARG00000052578 Prim-15 0.0 False NC
ENSDARG00000052578 Prim-25 0.02853990044012511 False NC
ENSDARG00000052578 Long-pec 0.019282602944070904 False NC
ENSDARG00000052578 Protruding-mouth 0.5727061355313211 False NC
ENSDARG00000052578 Day-4 34.86592974842863 False NC
ENSDARG00000052578 Day-5 76.60470403689635 False NC
ENSDARG00000052594 1-cell 0.033384016820493 False NC
ENSDARG00000052594 2-cell 0.18585406725765136 False NC
ENSDARG00000052594 128-cell 0.4334393983694079 False NC
ENSDARG00000052594 1k-cell 0.533483538213923 False NC
ENSDARG00000052594 Dome 0.46243865553641833 False NC
ENSDARG00000052594 50pc-epiboly 0.8097490963595071 False NC
ENSDARG00000052594 Shield 0.8502018718143601 False NC
ENSDARG00000052594 75pc-epiboly 1.0206102990510326 False NC
ENSDARG00000052594 1-4-somites 1.960015011881008 False NC
ENSDARG00000052594 14-19-somites 2.445000266885197 False NC
ENSDARG00000052594 20-25-somites 2.6935843821543406 False NC
ENSDARG00000052594 Prim-5 1.910804318531942 False NC
ENSDARG00000052594 Prim-15 1.6952934575212932 False NC
ENSDARG00000052594 Prim-25 2.3488863336464196 False NC
ENSDARG00000052594 Long-pec 1.8966510213601224 False NC
ENSDARG00000052594 Protruding-mouth 1.8058747884658686 False NC
ENSDARG00000052594 Day-4 1.83115158713423 False NC
ENSDARG00000052594 Day-5 1.8430992464810732 False NC
ENSDARG00000052604 1-cell 0.005858106084336698 False NC
ENSDARG00000052604 2-cell 0.00556807266767092 False NC
ENSDARG00000052604 128-cell 0.02151145880331986 False NC
ENSDARG00000052604 1k-cell 0.030958879502828406 False NC
ENSDARG00000052604 Dome 0.027309105578095537 False NC
ENSDARG00000052604 50pc-epiboly 0.371561974375221 False NC
ENSDARG00000052604 Shield 0.6434775190830826 False NC
ENSDARG00000052604 75pc-epiboly 0.8338764121282584 False NC
ENSDARG00000052604 1-4-somites 0.5017962262884088 False NC
ENSDARG00000052604 14-19-somites 0.32439592459402283 False NC
ENSDARG00000052604 20-25-somites 0.7155233189445468 False NC
ENSDARG00000052604 Prim-5 0.7442046705330536 False NC
ENSDARG00000052604 Prim-15 0.7024922000097312 False NC
ENSDARG00000052604 Prim-25 1.0438391518924832 False NC
ENSDARG00000052604 Long-pec 1.0222249825994723 False NC
ENSDARG00000052604 Protruding-mouth 1.3709413865292213 False NC
ENSDARG00000052604 Day-4 1.373236592612304 False NC
ENSDARG00000052604 Day-5 1.3396109798603197 False NC
ENSDARG00000052606 1-cell 17.11913630090509 False NC
ENSDARG00000052606 2-cell 14.698754999095716 False NC
ENSDARG00000052606 128-cell 10.178068414372817 False NC
ENSDARG00000052606 1k-cell 8.206515155705937 False NC
ENSDARG00000052606 Dome 2.5648897554810484 False NC
ENSDARG00000052606 50pc-epiboly 0.9923854251598204 False NC
ENSDARG00000052606 Shield 1.4728765657384177 False NC
ENSDARG00000052606 75pc-epiboly 2.240002646199537 False NC
ENSDARG00000052606 1-4-somites 3.3166945091851425 False NC
ENSDARG00000052606 14-19-somites 3.2221465916933325 False NC
ENSDARG00000052606 20-25-somites 3.612866525365314 False NC
ENSDARG00000052606 Prim-5 3.9365939904730554 False NC
ENSDARG00000052606 Prim-15 3.923253909847169 False NC
ENSDARG00000052606 Prim-25 4.431138192703269 False NC
ENSDARG00000052606 Long-pec 3.5929901218307334 False NC
ENSDARG00000052606 Protruding-mouth 2.8711065233814734 False NC
ENSDARG00000052606 Day-4 2.6728777951037115 False NC
ENSDARG00000052606 Day-5 2.137942714007491 False NC
ENSDARG00000052609 1-cell 0.04283034035214765 False NC
ENSDARG00000052609 2-cell 0.2374739532139356 False NC
ENSDARG00000052609 128-cell 0.3473191940074125 False NC
ENSDARG00000052609 1k-cell 0.32066178269251877 False NC
ENSDARG00000052609 Dome 0.28618638629783466 False NC
ENSDARG00000052609 50pc-epiboly 0.41793832591304786 False NC
ENSDARG00000052609 Shield 0.5013155706860976 False NC
ENSDARG00000052609 75pc-epiboly 0.6428510328839445 False NC
ENSDARG00000052609 1-4-somites 0.8326309498509659 False NC
ENSDARG00000052609 14-19-somites 0.3952923709240297 False NC
ENSDARG00000052609 20-25-somites 0.7080092792439547 False NC
ENSDARG00000052609 Prim-5 0.3418126742393922 False NC
ENSDARG00000052609 Prim-15 0.21400531437394704 False NC
ENSDARG00000052609 Prim-25 0.028583579504159583 False NC
ENSDARG00000052609 Long-pec 0.2534714978368916 False NC
ENSDARG00000052609 Protruding-mouth 0.1218863103871832 False NC
ENSDARG00000052609 Day-4 0.2308077588925655 False NC
ENSDARG00000052609 Day-5 0.10610481640757749 False NC
ENSDARG00000052610 1-cell 0.0 False NC
ENSDARG00000052610 2-cell 0.0 False NC
ENSDARG00000052610 128-cell 0.0 False NC
ENSDARG00000052610 1k-cell 0.0063516439548938295 False NC
ENSDARG00000052610 Dome 0.18153208604036827 False NC
ENSDARG00000052610 50pc-epiboly 0.37998270243727106 False NC
ENSDARG00000052610 Shield 0.40904045190596416 False NC
ENSDARG00000052610 75pc-epiboly 3.728874556116152 False NC
ENSDARG00000052610 1-4-somites 5.901032900482346 False NC
ENSDARG00000052610 14-19-somites 4.1478374589585965 False NC
ENSDARG00000052610 20-25-somites 3.82782567808934 False NC
ENSDARG00000052610 Prim-5 3.0231416259102923 False NC
ENSDARG00000052610 Prim-15 3.327767040459893 False NC
ENSDARG00000052610 Prim-25 3.205152603787853 False NC
ENSDARG00000052610 Long-pec 2.004567886391697 False NC
ENSDARG00000052610 Protruding-mouth 0.33317542467180805 False NC
ENSDARG00000052610 Day-4 0.18215854695762101 False NC
ENSDARG00000052610 Day-5 0.23911061845067105 False NC
ENSDARG00000052615 1-cell 0.0 False NC
ENSDARG00000052615 2-cell 0.0 False NC
ENSDARG00000052615 128-cell 0.0 False NC
ENSDARG00000052615 1k-cell 0.0 False NC
ENSDARG00000052615 Dome 0.0 False NC
ENSDARG00000052615 50pc-epiboly 0.003333588492780408 False NC
ENSDARG00000052615 Shield 0.0030758675550437505 False NC
ENSDARG00000052615 75pc-epiboly 0.0016540492691210853 False NC
ENSDARG00000052615 1-4-somites 0.0031131039345325953 False NC
ENSDARG00000052615 14-19-somites 0.007628124834957725 False NC
ENSDARG00000052615 20-25-somites 0.012549494292612396 False NC
ENSDARG00000052615 Prim-5 0.015022964319213461 False NC
ENSDARG00000052615 Prim-15 0.016460009465573147 False NC
ENSDARG00000052615 Prim-25 0.03077869289389893 False NC
ENSDARG00000052615 Long-pec 0.37777970637206104 False NC
ENSDARG00000052615 Protruding-mouth 2.2406304337405496 False NC
ENSDARG00000052615 Day-4 3.365550266399606 False NC
ENSDARG00000052615 Day-5 2.949101618451673 False NC
ENSDARG00000052617 1-cell 50.21941918874519 False NC
ENSDARG00000052617 2-cell 73.05756205358216 False NC
ENSDARG00000052617 128-cell 93.7937925615652 False NC
ENSDARG00000052617 1k-cell 52.48232394316299 False NC
ENSDARG00000052617 Dome 14.846462057180535 False NC
ENSDARG00000052617 50pc-epiboly 9.150141918705396 False NC
ENSDARG00000052617 Shield 14.253640104101354 False NC
ENSDARG00000052617 75pc-epiboly 16.983292641863947 False NC
ENSDARG00000052617 1-4-somites 10.085149383314441 False NC
ENSDARG00000052617 14-19-somites 9.729672658997154 False NC
ENSDARG00000052617 20-25-somites 8.627512179558549 False NC
ENSDARG00000052617 Prim-5 6.957433445734324 False NC
ENSDARG00000052617 Prim-15 5.7265145068179715 False NC
ENSDARG00000052617 Prim-25 6.234774656387202 False NC
ENSDARG00000052617 Long-pec 4.263336130003537 False NC
ENSDARG00000052617 Protruding-mouth 2.0580747217433073 False NC
ENSDARG00000052617 Day-4 2.111346413013668 False NC
ENSDARG00000052617 Day-5 1.6016181400091731 False NC
ENSDARG00000052618 1-cell 0.01747882355011759 False NC
ENSDARG00000052618 2-cell 0.053993716464300755 False NC
ENSDARG00000052618 128-cell 0.12034445966275487 False NC
ENSDARG00000052618 1k-cell 0.16934860936960322 False NC
ENSDARG00000052618 Dome 0.0855562501568059 False NC
ENSDARG00000052618 50pc-epiboly 0.025583745751506976 False NC
ENSDARG00000052618 Shield 0.003934309511805539 False NC
ENSDARG00000052618 75pc-epiboly 0.004231353695205205 False NC
ENSDARG00000052618 1-4-somites 0.007963876338424868 False NC
ENSDARG00000052618 14-19-somites 0.0 False NC
ENSDARG00000052618 20-25-somites 0.0 False NC
ENSDARG00000052618 Prim-5 0.004270158679454154 False NC
ENSDARG00000052618 Prim-15 0.02807176431621638 False NC
ENSDARG00000052618 Prim-25 0.0 False NC
ENSDARG00000052618 Long-pec 0.004433156045039348 False NC
ENSDARG00000052618 Protruding-mouth 0.021944613962180094 False NC
ENSDARG00000052618 Day-4 0.04415220092643406 False NC
ENSDARG00000052618 Day-5 0.02997746661508675 False NC
ENSDARG00000052623 1-cell 1.1561759669153973 False NC
ENSDARG00000052623 2-cell 2.034026883109599 False NC
ENSDARG00000052623 128-cell 4.149085150000792 False NC
ENSDARG00000052623 1k-cell 4.454855509248667 False NC
ENSDARG00000052623 Dome 4.507848628172277 False NC
ENSDARG00000052623 50pc-epiboly 4.500476979452697 False NC
ENSDARG00000052623 Shield 4.561362698166564 False NC
ENSDARG00000052623 75pc-epiboly 4.9953155654764 False NC
ENSDARG00000052623 1-4-somites 4.65489433406173 False NC
ENSDARG00000052623 14-19-somites 4.025432022153907 False NC
ENSDARG00000052623 20-25-somites 4.3707160175141055 False NC
ENSDARG00000052623 Prim-5 4.51113050040148 False NC
ENSDARG00000052623 Prim-15 4.4069709460482605 False NC
ENSDARG00000052623 Prim-25 4.642192055472263 False NC
ENSDARG00000052623 Long-pec 4.649203471333829 False NC
ENSDARG00000052623 Protruding-mouth 5.2911253329490675 False NC
ENSDARG00000052623 Day-4 5.824100347722066 False NC
ENSDARG00000052623 Day-5 6.153081735942522 False NC
ENSDARG00000052624 1-cell 0.023604372795287855 False NC
ENSDARG00000052624 2-cell 0.13461435601213317 False NC
ENSDARG00000052624 128-cell 0.6139638147065949 False NC
ENSDARG00000052624 1k-cell 0.58213974028699 False NC
ENSDARG00000052624 Dome 0.7702660375959397 False NC
ENSDARG00000052624 50pc-epiboly 1.3052112394784507 False NC
ENSDARG00000052624 Shield 1.6506061060829744 False NC
ENSDARG00000052624 75pc-epiboly 2.834270343362816 False NC
ENSDARG00000052624 1-4-somites 3.6709923254562824 False NC
ENSDARG00000052624 14-19-somites 2.902336275135151 False NC
ENSDARG00000052624 20-25-somites 3.3961275059551035 False NC
ENSDARG00000052624 Prim-5 2.783374138918134 False NC
ENSDARG00000052624 Prim-15 2.400945611468699 False NC
ENSDARG00000052624 Prim-25 1.86670591724875 False NC
ENSDARG00000052624 Long-pec 2.4905004013026315 False NC
ENSDARG00000052624 Protruding-mouth 2.8844951229012574 False NC
ENSDARG00000052624 Day-4 3.021029440312546 False NC
ENSDARG00000052624 Day-5 2.716874790601936 False NC
ENSDARG00000052625 1-cell 0.044591052240429044 False NC
ENSDARG00000052625 2-cell 0.06357504002867476 False NC
ENSDARG00000052625 128-cell 0.034112937179738824 False NC
ENSDARG00000052625 1k-cell 0.0 False NC
ENSDARG00000052625 Dome 0.0 False NC
ENSDARG00000052625 50pc-epiboly 0.007251989115986441 False NC
ENSDARG00000052625 Shield 0.0 False NC
ENSDARG00000052625 75pc-epiboly 0.0 False NC
ENSDARG00000052625 1-4-somites 0.3115276559649429 False NC
ENSDARG00000052625 14-19-somites 0.8031715355623337 False NC
ENSDARG00000052625 20-25-somites 0.8121913330014104 False NC
ENSDARG00000052625 Prim-5 2.048035053528873 False NC
ENSDARG00000052625 Prim-15 4.097981101028155 False NC
ENSDARG00000052625 Prim-25 5.05152599816927 False NC
ENSDARG00000052625 Long-pec 4.870682269851576 False NC
ENSDARG00000052625 Protruding-mouth 6.195556144959132 False NC
ENSDARG00000052625 Day-4 4.903540902258738 False NC
ENSDARG00000052625 Day-5 4.367682494843055 False NC
ENSDARG00000052626 1-cell 0.0 False NC
ENSDARG00000052626 2-cell 0.0 False NC
ENSDARG00000052626 128-cell 0.0 False NC
ENSDARG00000052626 1k-cell 0.0 False NC
ENSDARG00000052626 Dome 0.0 False NC
ENSDARG00000052626 50pc-epiboly 0.0059917698383268716 False NC
ENSDARG00000052626 Shield 0.002764271967417873 False NC
ENSDARG00000052626 75pc-epiboly 0.0 False NC
ENSDARG00000052626 1-4-somites 0.0 False NC
ENSDARG00000052626 14-19-somites 0.0 False NC
ENSDARG00000052626 20-25-somites 0.0 False NC
ENSDARG00000052626 Prim-5 0.0030002418209908927 False NC
ENSDARG00000052626 Prim-15 0.0016436173222271239 False NC
ENSDARG00000052626 Prim-25 0.003073412132704363 False NC
ENSDARG00000052626 Long-pec 0.001557382425775079 False NC
ENSDARG00000052626 Protruding-mouth 0.01079290196173099 False NC
ENSDARG00000052626 Day-4 0.06514542158019945 False NC
ENSDARG00000052626 Day-5 0.040369536647232244 False NC
ENSDARG00000052633 1-cell 0.09145537381076234 False NC
ENSDARG00000052633 2-cell 0.08392994240972848 False NC
ENSDARG00000052633 128-cell 0.034741224136314953 False NC
ENSDARG00000052633 1k-cell 0.04999890438164701 False NC
ENSDARG00000052633 Dome 0.04998508014087281 False NC
ENSDARG00000052633 50pc-epiboly 0.04308240511744644 False NC
ENSDARG00000052633 Shield 0.03123346971055684 False NC
ENSDARG00000052633 75pc-epiboly 0.045806764039168724 False NC
ENSDARG00000052633 1-4-somites 0.048854262089854626 False NC
ENSDARG00000052633 14-19-somites 0.042250218406360174 False NC
ENSDARG00000052633 20-25-somites 0.05502749604401123 False NC
ENSDARG00000052633 Prim-5 0.07396295942311341 False NC
ENSDARG00000052633 Prim-15 0.01350633366289356 False NC
ENSDARG00000052633 Prim-25 0.015784745476688535 False NC
ENSDARG00000052633 Long-pec 0.0575896644520284 False NC
ENSDARG00000052633 Protruding-mouth 0.4181103292098034 False NC
ENSDARG00000052633 Day-4 1.1471332884919039 False NC
ENSDARG00000052633 Day-5 0.912269642757576 False NC
ENSDARG00000052638 1-cell 18.97990097172832 False NC
ENSDARG00000052638 2-cell 15.679889190282102 False NC
ENSDARG00000052638 128-cell 9.527624906602515 False NC
ENSDARG00000052638 1k-cell 9.850591115666443 False NC
ENSDARG00000052638 Dome 5.326824368021833 False NC
ENSDARG00000052638 50pc-epiboly 1.4793638121316277 False NC
ENSDARG00000052638 Shield 0.919446766829263 False NC
ENSDARG00000052638 75pc-epiboly 0.8843161917970613 False NC
ENSDARG00000052638 1-4-somites 1.3200263292681205 False NC
ENSDARG00000052638 14-19-somites 1.2455827312970726 False NC
ENSDARG00000052638 20-25-somites 1.9748187062553941 False NC
ENSDARG00000052638 Prim-5 1.5210809332170911 False NC
ENSDARG00000052638 Prim-15 1.5895149187038142 False NC
ENSDARG00000052638 Prim-25 2.053551540001965 False NC
ENSDARG00000052638 Long-pec 1.5471945490731336 False NC
ENSDARG00000052638 Protruding-mouth 1.8616042724944415 False NC
ENSDARG00000052638 Day-4 2.959140295528365 False NC
ENSDARG00000052638 Day-5 3.754903218462067 False NC
ENSDARG00000052641 1-cell 0.22360587268639365 False NC
ENSDARG00000052641 2-cell 0.40104468166829677 False NC
ENSDARG00000052641 128-cell 0.280244860907007 False NC
ENSDARG00000052641 1k-cell 0.2671693998515722 False NC
ENSDARG00000052641 Dome 0.7450877566271422 False NC
ENSDARG00000052641 50pc-epiboly 4.807869254433589 False NC
ENSDARG00000052641 Shield 7.389533686683384 False NC
ENSDARG00000052641 75pc-epiboly 10.769821770876623 False NC
ENSDARG00000052641 1-4-somites 8.648414137764922 False NC
ENSDARG00000052641 14-19-somites 7.23661275879242 False NC
ENSDARG00000052641 20-25-somites 7.283732529897596 False NC
ENSDARG00000052641 Prim-5 5.801014838333295 False NC
ENSDARG00000052641 Prim-15 4.900699523239294 False NC
ENSDARG00000052641 Prim-25 4.716231635062042 False NC
ENSDARG00000052641 Long-pec 3.9294838747916456 False NC
ENSDARG00000052641 Protruding-mouth 3.9703471200257363 False NC
ENSDARG00000052641 Day-4 3.5088675110143415 False NC
ENSDARG00000052641 Day-5 3.130253362364556 False NC
ENSDARG00000052642 1-cell 0.0 False NC
ENSDARG00000052642 2-cell 0.0 False NC
ENSDARG00000052642 128-cell 0.0 False NC
ENSDARG00000052642 1k-cell 0.0 False NC
ENSDARG00000052642 Dome 0.0034929333110489424 False NC
ENSDARG00000052642 50pc-epiboly 0.0 False NC
ENSDARG00000052642 Shield 0.0 False NC
ENSDARG00000052642 75pc-epiboly 0.003627748541575932 False NC
ENSDARG00000052642 1-4-somites 0.0 False NC
ENSDARG00000052642 14-19-somites 0.01338432621644052 False NC
ENSDARG00000052642 20-25-somites 0.020643162117715302 False NC
ENSDARG00000052642 Prim-5 0.07322035942890544 False NC
ENSDARG00000052642 Prim-15 0.10830289601613022 False NC
ENSDARG00000052642 Prim-25 0.15751274209171695 False NC
ENSDARG00000052642 Long-pec 0.12542520093307225 False NC
ENSDARG00000052642 Protruding-mouth 0.3800468715287283 False NC
ENSDARG00000052642 Day-4 0.4845294446920555 False NC
ENSDARG00000052642 Day-5 0.4968891502454428 False NC
ENSDARG00000052644 1-cell 17.15784263748862 False NC
ENSDARG00000052644 2-cell 20.328230170433727 False NC
ENSDARG00000052644 128-cell 8.511207547200076 False NC
ENSDARG00000052644 1k-cell 6.217380162639172 False NC
ENSDARG00000052644 Dome 2.3715089813205963 False NC
ENSDARG00000052644 50pc-epiboly 0.6462062866876284 False NC
ENSDARG00000052644 Shield 0.22359294144198238 False NC
ENSDARG00000052644 75pc-epiboly 0.13116786837159833 False NC
ENSDARG00000052644 1-4-somites 0.22629975227488322 False NC
ENSDARG00000052644 14-19-somites 0.45704947462240025 False NC
ENSDARG00000052644 20-25-somites 0.41466177535584964 False NC
ENSDARG00000052644 Prim-5 0.4485898835776238 False NC
ENSDARG00000052644 Prim-15 0.6768202924101502 False NC
ENSDARG00000052644 Prim-25 0.8060610925854761 False NC
ENSDARG00000052644 Long-pec 1.6643518332035334 False NC
ENSDARG00000052644 Protruding-mouth 5.442094314013017 False NC
ENSDARG00000052644 Day-4 4.547044117907015 False NC
ENSDARG00000052644 Day-5 4.792636592657198 False NC
ENSDARG00000052646 1-cell 0.01031679731110126 False NC
ENSDARG00000052646 2-cell 0.004903007584604718 False NC
ENSDARG00000052646 128-cell 0.00473551855209115 False NC
ENSDARG00000052646 1k-cell 0.00908702346831526 False NC
ENSDARG00000052646 Dome 0.00961889398862184 False NC
ENSDARG00000052646 50pc-epiboly 0.025167818896223687 False NC
ENSDARG00000052646 Shield 0.027866502806245735 False NC
ENSDARG00000052646 75pc-epiboly 0.0499507513189785 False NC
ENSDARG00000052646 1-4-somites 0.018802569351105296 False NC
ENSDARG00000052646 14-19-somites 0.07832317639099858 False NC
ENSDARG00000052646 20-25-somites 0.05211017201248086 False NC
ENSDARG00000052646 Prim-5 0.030245304409086692 False NC
ENSDARG00000052646 Prim-15 0.0 False NC
ENSDARG00000052646 Prim-25 0.020655287378918242 False NC
ENSDARG00000052646 Long-pec 0.04186640798473788 False NC
ENSDARG00000052646 Protruding-mouth 0.005181084039644112 False NC
ENSDARG00000052646 Day-4 0.010424255533925175 False NC
ENSDARG00000052646 Day-5 0.005898021799185947 False NC
ENSDARG00000052648 1-cell 0.03062926230856895 False NC
ENSDARG00000052648 2-cell 0.06987075583923699 False NC
ENSDARG00000052648 128-cell 0.016870984534282183 False NC
ENSDARG00000052648 1k-cell 0.026978219792653857 False NC
ENSDARG00000052648 Dome 0.011422910355282201 False NC
ENSDARG00000052648 50pc-epiboly 0.0 False NC
ENSDARG00000052648 Shield 0.0 False NC
ENSDARG00000052648 75pc-epiboly 0.005931897733467344 False NC
ENSDARG00000052648 1-4-somites 0.0 False NC
ENSDARG00000052648 14-19-somites 0.005471331146397574 False NC
ENSDARG00000052648 20-25-somites 0.01125152650230083 False NC
ENSDARG00000052648 Prim-5 0.017958894304371014 False NC
ENSDARG00000052648 Prim-15 0.032794634041600296 False NC
ENSDARG00000052648 Prim-25 0.10424897702137637 False NC
ENSDARG00000052648 Long-pec 0.08079243487283294 False NC
ENSDARG00000052648 Protruding-mouth 0.5229873601719562 False NC
ENSDARG00000052648 Day-4 0.4332760899423825 False NC
ENSDARG00000052648 Day-5 0.5673395011514824 False NC
ENSDARG00000052649 1-cell 55.01239550747378 False NC
ENSDARG00000052649 2-cell 44.53141591123625 False NC
ENSDARG00000052649 128-cell 17.567290193929185 False NC
ENSDARG00000052649 1k-cell 18.369766548237724 False NC
ENSDARG00000052649 Dome 17.1464165572751 False NC
ENSDARG00000052649 50pc-epiboly 25.414605130617854 False NC
ENSDARG00000052649 Shield 29.867159726281784 False NC
ENSDARG00000052649 75pc-epiboly 33.498685701687734 False NC
ENSDARG00000052649 1-4-somites 27.411489229111908 False NC
ENSDARG00000052649 14-19-somites 27.887899597224212 False NC
ENSDARG00000052649 20-25-somites 24.941181101687192 False NC
ENSDARG00000052649 Prim-5 24.15955852569388 False NC
ENSDARG00000052649 Prim-15 22.245078350760288 False NC
ENSDARG00000052649 Prim-25 22.887880941198368 False NC
ENSDARG00000052649 Long-pec 21.461191863910482 False NC
ENSDARG00000052649 Protruding-mouth 17.94218015984065 False NC
ENSDARG00000052649 Day-4 14.986160364271646 False NC
ENSDARG00000052649 Day-5 13.071057134372385 False NC
ENSDARG00000052652 1-cell 0.07653438455331026 False NC
ENSDARG00000052652 2-cell 0.08833343973979485 False NC
ENSDARG00000052652 128-cell 0.05018584007033307 False NC
ENSDARG00000052652 1k-cell 0.13963789966096407 False NC
ENSDARG00000052652 Dome 0.10193863038574622 False NC
ENSDARG00000052652 50pc-epiboly 0.35740780676973405 False NC
ENSDARG00000052652 Shield 0.3051662943270938 False NC
ENSDARG00000052652 75pc-epiboly 0.6405323242448503 False NC
ENSDARG00000052652 1-4-somites 3.3825220633309683 False NC
ENSDARG00000052652 14-19-somites 3.9061148943901665 False NC
ENSDARG00000052652 20-25-somites 4.126817799587566 False NC
ENSDARG00000052652 Prim-5 4.508819109277149 False NC
ENSDARG00000052652 Prim-15 3.687528280905512 False NC
ENSDARG00000052652 Prim-25 2.0084035048120485 False NC
ENSDARG00000052652 Long-pec 2.2184485524964837 False NC
ENSDARG00000052652 Protruding-mouth 2.2237671781548447 False NC
ENSDARG00000052652 Day-4 2.424896626703755 False NC
ENSDARG00000052652 Day-5 1.7189083573330772 False NC
ENSDARG00000052654 1-cell 0.0459982649344071 False NC
ENSDARG00000052654 2-cell 0.038863023957918796 False NC
ENSDARG00000052654 128-cell 0.22521266928603909 False NC
ENSDARG00000052654 1k-cell 0.30611499570646766 False NC
ENSDARG00000052654 Dome 0.08577321444291783 False NC
ENSDARG00000052654 50pc-epiboly 0.014961697466117987 False NC
ENSDARG00000052654 Shield 0.023008338663714843 False NC
ENSDARG00000052654 75pc-epiboly 0.03464368676291284 False NC
ENSDARG00000052654 1-4-somites 0.13506388697425292 False NC
ENSDARG00000052654 14-19-somites 0.10955612188999639 False NC
ENSDARG00000052654 20-25-somites 0.13142315571326532 False NC
ENSDARG00000052654 Prim-5 0.15482904734596786 False NC
ENSDARG00000052654 Prim-15 0.1368060177475042 False NC
ENSDARG00000052654 Prim-25 0.19441908071024522 False NC
ENSDARG00000052654 Long-pec 0.26962682407264954 False NC
ENSDARG00000052654 Protruding-mouth 0.8880773182509245 False NC
ENSDARG00000052654 Day-4 0.9192192143173216 False NC
ENSDARG00000052654 Day-5 0.7596853719122412 False NC
ENSDARG00000052656 1-cell 0.0 False NC
ENSDARG00000052656 2-cell 0.0 False NC
ENSDARG00000052656 128-cell 0.0 False NC
ENSDARG00000052656 1k-cell 0.0 False NC
ENSDARG00000052656 Dome 0.015005872920137798 False NC
ENSDARG00000052656 50pc-epiboly 0.007852567924763788 False NC
ENSDARG00000052656 Shield 0.0 False NC
ENSDARG00000052656 75pc-epiboly 0.0 False NC
ENSDARG00000052656 1-4-somites 0.0 False NC
ENSDARG00000052656 14-19-somites 0.0 False NC
ENSDARG00000052656 20-25-somites 0.007390366010051633 False NC
ENSDARG00000052656 Prim-5 0.007863987878622091 False NC
ENSDARG00000052656 Prim-15 0.06892983950110274 False NC
ENSDARG00000052656 Prim-25 0.008055775900628826 False NC
ENSDARG00000052656 Long-pec 0.040820831284290884 False NC
ENSDARG00000052656 Protruding-mouth 0.05657893947640345 False NC
ENSDARG00000052656 Day-4 0.13009816223292123 False NC
ENSDARG00000052656 Day-5 0.055206949387411317 False NC
ENSDARG00000052658 1-cell 2.191246204727661 False NC
ENSDARG00000052658 2-cell 3.496058297415781 False NC
ENSDARG00000052658 128-cell 3.8795338462960425 False NC
ENSDARG00000052658 1k-cell 2.4661714128041683 False NC
ENSDARG00000052658 Dome 1.9457279517923638 False NC
ENSDARG00000052658 50pc-epiboly 2.163672323162264 False NC
ENSDARG00000052658 Shield 2.841931312757546 False NC
ENSDARG00000052658 75pc-epiboly 2.172388346457131 False NC
ENSDARG00000052658 1-4-somites 1.5609865733743817 False NC
ENSDARG00000052658 14-19-somites 1.1105884218605464 False NC
ENSDARG00000052658 20-25-somites 1.3096323767074047 False NC
ENSDARG00000052658 Prim-5 1.2830967068267225 False NC
ENSDARG00000052658 Prim-15 1.3313520929814497 False NC
ENSDARG00000052658 Prim-25 1.897594782283695 False NC
ENSDARG00000052658 Long-pec 0.9880284962662191 False NC
ENSDARG00000052658 Protruding-mouth 1.4410541967312156 False NC
ENSDARG00000052658 Day-4 1.0543189993037072 False NC
ENSDARG00000052658 Day-5 0.7257799509510573 False NC
ENSDARG00000052673 1-cell 75.0865555166694 False NC
ENSDARG00000052673 2-cell 64.46313609135564 False NC
ENSDARG00000052673 128-cell 31.14218343219331 False NC
ENSDARG00000052673 1k-cell 20.295079968371315 False NC
ENSDARG00000052673 Dome 15.19835021167878 False NC
ENSDARG00000052673 50pc-epiboly 20.50089924467694 False NC
ENSDARG00000052673 Shield 24.618967484564415 False NC
ENSDARG00000052673 75pc-epiboly 27.961919110082682 False NC
ENSDARG00000052673 1-4-somites 22.79493037140243 False NC
ENSDARG00000052673 14-19-somites 22.614299000095617 False NC
ENSDARG00000052673 20-25-somites 23.97584473102783 False NC
ENSDARG00000052673 Prim-5 26.008880642509713 False NC
ENSDARG00000052673 Prim-15 22.712213169928297 False NC
ENSDARG00000052673 Prim-25 22.489462272962694 False NC
ENSDARG00000052673 Long-pec 20.764569703889023 False NC
ENSDARG00000052673 Protruding-mouth 19.034930265414324 False NC
ENSDARG00000052673 Day-4 16.58209492793775 False NC
ENSDARG00000052673 Day-5 13.516441303395442 False NC
ENSDARG00000052674 1-cell 35.36745110990615 False NC
ENSDARG00000052674 2-cell 33.84130883135547 False NC
ENSDARG00000052674 128-cell 32.36418192091399 False NC
ENSDARG00000052674 1k-cell 30.55660753383786 False NC
ENSDARG00000052674 Dome 41.7318091779567 False NC
ENSDARG00000052674 50pc-epiboly 55.21379167773504 False NC
ENSDARG00000052674 Shield 57.03663429449888 False NC
ENSDARG00000052674 75pc-epiboly 51.17889861621876 False NC
ENSDARG00000052674 1-4-somites 29.87286198013078 False NC
ENSDARG00000052674 14-19-somites 24.74347605513263 False NC
ENSDARG00000052674 20-25-somites 26.38976801087286 False NC
ENSDARG00000052674 Prim-5 27.052250120518835 False NC
ENSDARG00000052674 Prim-15 24.933119413885148 False NC
ENSDARG00000052674 Prim-25 19.652077746820744 False NC
ENSDARG00000052674 Long-pec 20.54269170152542 False NC
ENSDARG00000052674 Protruding-mouth 18.598423333840252 False NC
ENSDARG00000052674 Day-4 17.639240533586698 False NC
ENSDARG00000052674 Day-5 15.3222541116747 False NC
ENSDARG00000052677 1-cell 0.0 False NC
ENSDARG00000052677 2-cell 0.0 False NC
ENSDARG00000052677 128-cell 0.0 False NC
ENSDARG00000052677 1k-cell 0.0 False NC
ENSDARG00000052677 Dome 0.0 False NC
ENSDARG00000052677 50pc-epiboly 0.0 False NC
ENSDARG00000052677 Shield 0.0 False NC
ENSDARG00000052677 75pc-epiboly 0.0 False NC
ENSDARG00000052677 1-4-somites 0.0 False NC
ENSDARG00000052677 14-19-somites 0.0 False NC
ENSDARG00000052677 20-25-somites 0.003412568626056346 False NC
ENSDARG00000052677 Prim-5 0.0036312678254058024 False NC
ENSDARG00000052677 Prim-15 0.0 False NC
ENSDARG00000052677 Prim-25 0.007439655372856066 False NC
ENSDARG00000052677 Long-pec 0.0 False NC
ENSDARG00000052677 Protruding-mouth 0.0037322627379271873 False NC
ENSDARG00000052677 Day-4 0.0 False NC
ENSDARG00000052677 Day-5 0.0 False NC
ENSDARG00000052680 1-cell 10.850226769245037 False NC
ENSDARG00000052680 2-cell 16.057003337277656 False NC
ENSDARG00000052680 128-cell 18.980036445426475 False NC
ENSDARG00000052680 1k-cell 24.517196039413037 False NC
ENSDARG00000052680 Dome 6.9661185892439 False NC
ENSDARG00000052680 50pc-epiboly 2.4302449085601117 False NC
ENSDARG00000052680 Shield 1.4097200969103079 False NC
ENSDARG00000052680 75pc-epiboly 1.0728350589825408 False NC
ENSDARG00000052680 1-4-somites 0.5840644996608061 False NC
ENSDARG00000052680 14-19-somites 0.6051717581079041 False NC
ENSDARG00000052680 20-25-somites 0.6558884548002007 False NC
ENSDARG00000052680 Prim-5 0.7873991538114331 False NC
ENSDARG00000052680 Prim-15 0.8333081745340909 False NC
ENSDARG00000052680 Prim-25 0.7974364172445794 False NC
ENSDARG00000052680 Long-pec 1.1890257118115428 False NC
ENSDARG00000052680 Protruding-mouth 1.931281114282888 False NC
ENSDARG00000052680 Day-4 1.79482597137061 False NC
ENSDARG00000052680 Day-5 1.8530417393322263 False NC
ENSDARG00000052688 1-cell 0.0034750589065332136 False NC
ENSDARG00000052688 2-cell 0.003303009579794059 False NC
ENSDARG00000052688 128-cell 0.0031901772275374886 False NC
ENSDARG00000052688 1k-cell 0.0 False NC
ENSDARG00000052688 Dome 0.01295992243259107 False NC
ENSDARG00000052688 50pc-epiboly 0.5595086283093875 False NC
ENSDARG00000052688 Shield 0.700852303628279 False NC
ENSDARG00000052688 75pc-epiboly 0.922018968848009 False NC
ENSDARG00000052688 1-4-somites 0.1963342942278914 False NC
ENSDARG00000052688 14-19-somites 0.1831220537603633 False NC
ENSDARG00000052688 20-25-somites 0.2744577767774025 False NC
ENSDARG00000052688 Prim-5 0.32600571296910963 False NC
ENSDARG00000052688 Prim-15 0.30137931502029974 False NC
ENSDARG00000052688 Prim-25 0.1878504667324104 False NC
ENSDARG00000052688 Long-pec 0.377230466089126 False NC
ENSDARG00000052688 Protruding-mouth 0.29667901656603146 False NC
ENSDARG00000052688 Day-4 0.7759872670556945 False NC
ENSDARG00000052688 Day-5 0.7787708962311808 False NC
ENSDARG00000052690 1-cell 0.05080854100597908 False NC
ENSDARG00000052690 2-cell 0.10624464932025153 False NC
ENSDARG00000052690 128-cell 0.09328662036603089 False NC
ENSDARG00000052690 1k-cell 0.11635547501161062 False NC
ENSDARG00000052690 Dome 2.2454082078968547 False NC
ENSDARG00000052690 50pc-epiboly 5.800738117599038 False NC
ENSDARG00000052690 Shield 7.07233020708639 False NC
ENSDARG00000052690 75pc-epiboly 8.334455889585936 False NC
ENSDARG00000052690 1-4-somites 8.732140557982055 False NC
ENSDARG00000052690 14-19-somites 10.664268090346093 False NC
ENSDARG00000052690 20-25-somites 9.836084468311387 False NC
ENSDARG00000052690 Prim-5 11.290651208603327 False NC
ENSDARG00000052690 Prim-15 12.14219396294131 False NC
ENSDARG00000052690 Prim-25 11.087906767069432 False NC
ENSDARG00000052690 Long-pec 12.628844627520424 False NC
ENSDARG00000052690 Protruding-mouth 29.01678645821604 False NC
ENSDARG00000052690 Day-4 22.76316065339814 False NC
ENSDARG00000052690 Day-5 32.77640193427955 False NC
ENSDARG00000052693 1-cell 1.2812857403908242 False NC
ENSDARG00000052693 2-cell 1.7940804406912043 False NC
ENSDARG00000052693 128-cell 2.6287942594186435 False NC
ENSDARG00000052693 1k-cell 2.3593617092051806 False NC
ENSDARG00000052693 Dome 0.8699007448188952 False NC
ENSDARG00000052693 50pc-epiboly 0.23075604747936945 False NC
ENSDARG00000052693 Shield 0.2477570485487453 False NC
ENSDARG00000052693 75pc-epiboly 0.4454927378005511 False NC
ENSDARG00000052693 1-4-somites 0.5328573276614674 False NC
ENSDARG00000052693 14-19-somites 0.6182755504365829 False NC
ENSDARG00000052693 20-25-somites 0.998999265555641 False NC
ENSDARG00000052693 Prim-5 1.4033564740653461 False NC
ENSDARG00000052693 Prim-15 1.4179035734986236 False NC
ENSDARG00000052693 Prim-25 0.6628370830094837 False NC
ENSDARG00000052693 Long-pec 1.4787346132734374 False NC
ENSDARG00000052693 Protruding-mouth 1.5114838366760435 False NC
ENSDARG00000052693 Day-4 1.8594035183516595 False NC
ENSDARG00000052693 Day-5 1.4551672455788016 False NC
ENSDARG00000052695 1-cell 0.005192856896402671 False NC
ENSDARG00000052695 2-cell 0.004935759806278764 False NC
ENSDARG00000052695 128-cell 0.00476715194255268 False NC
ENSDARG00000052695 1k-cell 0.013721587541834765 False NC
ENSDARG00000052695 Dome 0.045994955173047615 False NC
ENSDARG00000052695 50pc-epiboly 0.12667970299468634 False NC
ENSDARG00000052695 Shield 0.06779390849150287 False NC
ENSDARG00000052695 75pc-epiboly 0.13073950154844458 False NC
ENSDARG00000052695 1-4-somites 1.6869732418702803 False NC
ENSDARG00000052695 14-19-somites 4.378292951363342 False NC
ENSDARG00000052695 20-25-somites 8.164414284900005 False NC
ENSDARG00000052695 Prim-5 9.19509784291054 False NC
ENSDARG00000052695 Prim-15 10.244248454010954 False NC
ENSDARG00000052695 Prim-25 11.072413745902377 False NC
ENSDARG00000052695 Long-pec 11.803535608244529 False NC
ENSDARG00000052695 Protruding-mouth 8.368580733336492 False NC
ENSDARG00000052695 Day-4 6.406519746971415 False NC
ENSDARG00000052695 Day-5 5.756329409757074 False NC
ENSDARG00000052696 1-cell 0.029632935605774326 False NC
ENSDARG00000052696 2-cell 0.06572023762388204 False NC
ENSDARG00000052696 128-cell 0.5622089458654187 False NC
ENSDARG00000052696 1k-cell 0.6264157524816257 False NC
ENSDARG00000052696 Dome 0.3499590744297448 False NC
ENSDARG00000052696 50pc-epiboly 0.37590551969193253 False NC
ENSDARG00000052696 Shield 0.12450814828593235 False NC
ENSDARG00000052696 75pc-epiboly 0.2008629513331274 False NC
ENSDARG00000052696 1-4-somites 0.41405073461160136 False NC
ENSDARG00000052696 14-19-somites 0.6881363399399296 False NC
ENSDARG00000052696 20-25-somites 1.1792657732430547 False NC
ENSDARG00000052696 Prim-5 1.6892085779937287 False NC
ENSDARG00000052696 Prim-15 1.607545456420889 False NC
ENSDARG00000052696 Prim-25 0.7613783011951376 False NC
ENSDARG00000052696 Long-pec 0.881854441121982 False NC
ENSDARG00000052696 Protruding-mouth 1.3393464325862723 False NC
ENSDARG00000052696 Day-4 1.966164268523616 False NC
ENSDARG00000052696 Day-5 1.3100952817780096 False NC
ENSDARG00000052697 1-cell 5.6909594354130135 False NC
ENSDARG00000052697 2-cell 8.653257669094005 False NC
ENSDARG00000052697 128-cell 8.04409880234577 False NC
ENSDARG00000052697 1k-cell 6.387886305204013 False NC
ENSDARG00000052697 Dome 5.464011618042088 False NC
ENSDARG00000052697 50pc-epiboly 1.814324534355136 False NC
ENSDARG00000052697 Shield 0.8069701621751625 False NC
ENSDARG00000052697 75pc-epiboly 0.12434057191559397 False NC
ENSDARG00000052697 1-4-somites 0.5593143220098817 False NC
ENSDARG00000052697 14-19-somites 0.5619637297888131 False NC
ENSDARG00000052697 20-25-somites 0.8584836663093476 False NC
ENSDARG00000052697 Prim-5 0.9837700753133743 False NC
ENSDARG00000052697 Prim-15 0.8881462942457496 False NC
ENSDARG00000052697 Prim-25 0.6324223197627459 False NC
ENSDARG00000052697 Long-pec 0.7685967817036257 False NC
ENSDARG00000052697 Protruding-mouth 1.0214489212112638 False NC
ENSDARG00000052697 Day-4 1.2169948131870227 False NC
ENSDARG00000052697 Day-5 1.403573310524083 False NC
ENSDARG00000052700 1-cell 0.2111745208637769 False NC
ENSDARG00000052700 2-cell 0.7202281531319239 False NC
ENSDARG00000052700 128-cell 0.7549239877272135 False NC
ENSDARG00000052700 1k-cell 0.6608551611950833 False NC
ENSDARG00000052700 Dome 0.31733896356613556 False NC
ENSDARG00000052700 50pc-epiboly 0.21091259620741393 False NC
ENSDARG00000052700 Shield 0.046974071285248685 False NC
ENSDARG00000052700 75pc-epiboly 0.07217237031419041 False NC
ENSDARG00000052700 1-4-somites 0.29657612924154314 False NC
ENSDARG00000052700 14-19-somites 0.33728159864695917 False NC
ENSDARG00000052700 20-25-somites 0.3924333951109297 False NC
ENSDARG00000052700 Prim-5 0.4831338593349438 False NC
ENSDARG00000052700 Prim-15 0.4681677689605098 False NC
ENSDARG00000052700 Prim-25 0.3034162037203287 False NC
ENSDARG00000052700 Long-pec 0.8620044533751198 False NC
ENSDARG00000052700 Protruding-mouth 1.5520964681676468 False NC
ENSDARG00000052700 Day-4 1.0166647493285748 False NC
ENSDARG00000052700 Day-5 0.9033190778960322 False NC
ENSDARG00000052701 1-cell 2.555519042837601 False NC
ENSDARG00000052701 2-cell 3.4703578918294484 False NC
ENSDARG00000052701 128-cell 4.21988552788778 False NC
ENSDARG00000052701 1k-cell 5.273330920001499 False NC
ENSDARG00000052701 Dome 3.002032948915479 False NC
ENSDARG00000052701 50pc-epiboly 0.9619206293723049 False NC
ENSDARG00000052701 Shield 0.47754274674617736 False NC
ENSDARG00000052701 75pc-epiboly 0.3527741689981833 False NC
ENSDARG00000052701 1-4-somites 0.6200215274877138 False NC
ENSDARG00000052701 14-19-somites 0.4689356885101964 False NC
ENSDARG00000052701 20-25-somites 0.42313028714751855 False NC
ENSDARG00000052701 Prim-5 0.4764243407706089 False NC
ENSDARG00000052701 Prim-15 0.45029450889112005 False NC
ENSDARG00000052701 Prim-25 0.43441229574128404 False NC
ENSDARG00000052701 Long-pec 0.38862219103717255 False NC
ENSDARG00000052701 Protruding-mouth 0.5703905766098069 False NC
ENSDARG00000052701 Day-4 0.6523008433149005 False NC
ENSDARG00000052701 Day-5 0.5268059415700186 False NC
ENSDARG00000052702 1-cell 1.670555421403984 False NC
ENSDARG00000052702 2-cell 2.7678423732955615 False NC
ENSDARG00000052702 128-cell 3.8321003809846546 False NC
ENSDARG00000052702 1k-cell 3.863862277113854 False NC
ENSDARG00000052702 Dome 3.437478782999733 False NC
ENSDARG00000052702 50pc-epiboly 3.52855518440479 False NC
ENSDARG00000052702 Shield 2.597482374271261 False NC
ENSDARG00000052702 75pc-epiboly 1.2122386153498943 False NC
ENSDARG00000052702 1-4-somites 0.25055481682738945 False NC
ENSDARG00000052702 14-19-somites 0.5190595561932495 False NC
ENSDARG00000052702 20-25-somites 0.94881843745769 False NC
ENSDARG00000052702 Prim-5 1.5388635830134507 False NC
ENSDARG00000052702 Prim-15 2.1231942041826803 False NC
ENSDARG00000052702 Prim-25 2.587704309841704 False NC
ENSDARG00000052702 Long-pec 2.0244769696548093 False NC
ENSDARG00000052702 Protruding-mouth 2.320191333158557 False NC
ENSDARG00000052702 Day-4 2.344616739260787 False NC
ENSDARG00000052702 Day-5 2.0220210891789563 False NC
ENSDARG00000052703 1-cell 6.898676463685193 False NC
ENSDARG00000052703 2-cell 7.841816126712837 False NC
ENSDARG00000052703 128-cell 8.800397250218767 False NC
ENSDARG00000052703 1k-cell 9.716649168770124 False NC
ENSDARG00000052703 Dome 10.547605453645883 False NC
ENSDARG00000052703 50pc-epiboly 6.8384581024559505 False NC
ENSDARG00000052703 Shield 4.143207507602723 False NC
ENSDARG00000052703 75pc-epiboly 3.4952172255093146 False NC
ENSDARG00000052703 1-4-somites 4.029617376597356 False NC
ENSDARG00000052703 14-19-somites 3.998399312359892 False NC
ENSDARG00000052703 20-25-somites 3.8386080981455115 False NC
ENSDARG00000052703 Prim-5 3.687601745157526 False NC
ENSDARG00000052703 Prim-15 3.170374278782252 False NC
ENSDARG00000052703 Prim-25 2.111665799399005 False NC
ENSDARG00000052703 Long-pec 1.9419228422217334 False NC
ENSDARG00000052703 Protruding-mouth 1.8362282548462516 False NC
ENSDARG00000052703 Day-4 1.452523099744243 False NC
ENSDARG00000052703 Day-5 1.2148857927505108 False NC
ENSDARG00000052705 1-cell 0.09329545722312146 False NC
ENSDARG00000052705 2-cell 0.05737886108718136 False NC
ENSDARG00000052705 128-cell 0.11839465002684928 False NC
ENSDARG00000052705 1k-cell 0.05558865521272065 False NC
ENSDARG00000052705 Dome 0.06907574611772574 False NC
ENSDARG00000052705 50pc-epiboly 0.7845305754639227 False NC
ENSDARG00000052705 Shield 1.5614028749697488 False NC
ENSDARG00000052705 75pc-epiboly 5.043185128385306 False NC
ENSDARG00000052705 1-4-somites 5.901139600122926 False NC
ENSDARG00000052705 14-19-somites 2.3478673552198455 False NC
ENSDARG00000052705 20-25-somites 1.7261839366435812 False NC
ENSDARG00000052705 Prim-5 2.1290893606970203 False NC
ENSDARG00000052705 Prim-15 1.9831319205212687 False NC
ENSDARG00000052705 Prim-25 0.9229479416599018 False NC
ENSDARG00000052705 Long-pec 1.689783570315522 False NC
ENSDARG00000052705 Protruding-mouth 0.9756421995415676 False NC
ENSDARG00000052705 Day-4 1.1117985508188704 False NC
ENSDARG00000052705 Day-5 1.3490918129511065 False NC
ENSDARG00000052708 1-cell 0.0 False NC
ENSDARG00000052708 2-cell 0.004167418178228601 False NC
ENSDARG00000052708 128-cell 0.0 False NC
ENSDARG00000052708 1k-cell 0.0 False NC
ENSDARG00000052708 Dome 0.0 False NC
ENSDARG00000052708 50pc-epiboly 0.008556774523769677 False NC
ENSDARG00000052708 Shield 0.007895247175975244 False NC
ENSDARG00000052708 75pc-epiboly 0.004245672997050231 False NC
ENSDARG00000052708 1-4-somites 0.011986240275852655 False NC
ENSDARG00000052708 14-19-somites 0.4464272936405817 False NC
ENSDARG00000052708 20-25-somites 1.1515965932278764 False NC
ENSDARG00000052708 Prim-5 1.4353441158493485 False NC
ENSDARG00000052708 Prim-15 1.2346430600656486 False NC
ENSDARG00000052708 Prim-25 0.7285910887316616 False NC
ENSDARG00000052708 Long-pec 0.9652503435392695 False NC
ENSDARG00000052708 Protruding-mouth 1.994910221335525 False NC
ENSDARG00000052708 Day-4 1.7144725453144296 False NC
ENSDARG00000052708 Day-5 1.2282222891068468 False NC
ENSDARG00000052712 1-cell 1.4192363743202248 False NC
ENSDARG00000052712 2-cell 2.5827019778254465 False NC
ENSDARG00000052712 128-cell 4.831819014683491 False NC
ENSDARG00000052712 1k-cell 7.0418054289577885 False NC
ENSDARG00000052712 Dome 7.294382360190762 False NC
ENSDARG00000052712 50pc-epiboly 6.228527202489016 False NC
ENSDARG00000052712 Shield 5.624994202234678 False NC
ENSDARG00000052712 75pc-epiboly 5.642230650293705 False NC
ENSDARG00000052712 1-4-somites 9.982404818947176 False NC
ENSDARG00000052712 14-19-somites 12.523093941206028 False NC
ENSDARG00000052712 20-25-somites 20.271095950341348 False NC
ENSDARG00000052712 Prim-5 29.41073749262433 False NC
ENSDARG00000052712 Prim-15 36.263530083239885 False NC
ENSDARG00000052712 Prim-25 29.985223838560795 False NC
ENSDARG00000052712 Long-pec 33.991903183650685 False NC
ENSDARG00000052712 Protruding-mouth 35.042399747488126 False NC
ENSDARG00000052712 Day-4 38.343792564172425 False NC
ENSDARG00000052712 Day-5 29.74732767872432 False NC
ENSDARG00000052713 1-cell 0.0037994656764001955 False NC
ENSDARG00000052713 2-cell 0.0 False NC
ENSDARG00000052713 128-cell 0.0 False NC
ENSDARG00000052713 1k-cell 0.0 False NC
ENSDARG00000052713 Dome 0.0 False NC
ENSDARG00000052713 50pc-epiboly 0.0 False NC
ENSDARG00000052713 Shield 0.01368355155718877 False NC
ENSDARG00000052713 75pc-epiboly 0.06990419660392529 False NC
ENSDARG00000052713 1-4-somites 0.7686308390383287 False NC
ENSDARG00000052713 14-19-somites 0.5327808984800723 False NC
ENSDARG00000052713 20-25-somites 0.5827119381591152 False NC
ENSDARG00000052713 Prim-5 0.4826782002919659 False NC
ENSDARG00000052713 Prim-15 0.8136146744631627 False NC
ENSDARG00000052713 Prim-25 0.8900096811738722 False NC
ENSDARG00000052713 Long-pec 1.5611274509631599 False NC
ENSDARG00000052713 Protruding-mouth 3.8123586285903883 False NC
ENSDARG00000052713 Day-4 3.8505574655166455 False NC
ENSDARG00000052713 Day-5 4.005390997539644 False NC
ENSDARG00000052721 1-cell 16.94943473732792 False NC
ENSDARG00000052721 2-cell 24.63539057377387 False NC
ENSDARG00000052721 128-cell 14.841698503234719 False NC
ENSDARG00000052721 1k-cell 13.627989079955196 False NC
ENSDARG00000052721 Dome 6.553398168066846 False NC
ENSDARG00000052721 50pc-epiboly 2.6384628227206326 False NC
ENSDARG00000052721 Shield 2.6711680826022333 False NC
ENSDARG00000052721 75pc-epiboly 4.018344897229911 False NC
ENSDARG00000052721 1-4-somites 7.973629201476998 False NC
ENSDARG00000052721 14-19-somites 9.939505621301297 False NC
ENSDARG00000052721 20-25-somites 10.254543414836087 False NC
ENSDARG00000052721 Prim-5 9.54163862606147 False NC
ENSDARG00000052721 Prim-15 7.458783049348492 False NC
ENSDARG00000052721 Prim-25 6.083900977397126 False NC
ENSDARG00000052721 Long-pec 3.8543936028211547 False NC
ENSDARG00000052721 Protruding-mouth 2.376315458008945 False NC
ENSDARG00000052721 Day-4 2.3589326499316483 False NC
ENSDARG00000052721 Day-5 1.8606786645386777 False NC
ENSDARG00000052728 1-cell 58.596941060671284 False NC
ENSDARG00000052728 2-cell 59.56996523969715 False NC
ENSDARG00000052728 128-cell 64.52679652768529 False NC
ENSDARG00000052728 1k-cell 60.30975201519165 False NC
ENSDARG00000052728 Dome 78.16889738868156 False NC
ENSDARG00000052728 50pc-epiboly 114.36800395289936 False NC
ENSDARG00000052728 Shield 120.4608162316894 False NC
ENSDARG00000052728 75pc-epiboly 86.71973561843211 False NC
ENSDARG00000052728 1-4-somites 55.302034396619014 False NC
ENSDARG00000052728 14-19-somites 60.81797137164104 False NC
ENSDARG00000052728 20-25-somites 51.04451899482562 False NC
ENSDARG00000052728 Prim-5 39.409992681331325 False NC
ENSDARG00000052728 Prim-15 38.5345281598533 False NC
ENSDARG00000052728 Prim-25 51.391952992265395 False NC
ENSDARG00000052728 Long-pec 36.470125020696955 False NC
ENSDARG00000052728 Protruding-mouth 28.15062196240558 False NC
ENSDARG00000052728 Day-4 29.518723609626885 False NC
ENSDARG00000052728 Day-5 32.98286968360928 False NC
ENSDARG00000052731 1-cell 0.004389444818698362 False NC
ENSDARG00000052731 2-cell 0.0041721244664027725 False NC
ENSDARG00000052731 128-cell 0.0040296027430837735 False NC
ENSDARG00000052731 1k-cell 0.011598654178501776 False NC
ENSDARG00000052731 Dome 0.008185021592802435 False NC
ENSDARG00000052731 50pc-epiboly 0.10708047170132437 False NC
ENSDARG00000052731 Shield 0.3833519211099375 False NC
ENSDARG00000052731 75pc-epiboly 0.6503215517994462 False NC
ENSDARG00000052731 1-4-somites 0.3919926958197822 False NC
ENSDARG00000052731 14-19-somites 0.019602256422299607 False NC
ENSDARG00000052731 20-25-somites 0.016124434931021742 False NC
ENSDARG00000052731 Prim-5 0.02573668760276321 False NC
ENSDARG00000052731 Prim-15 0.01879904713666438 False NC
ENSDARG00000052731 Prim-25 0.008788119164322355 False NC
ENSDARG00000052731 Long-pec 0.013359544783949745 False NC
ENSDARG00000052731 Protruding-mouth 0.017634994122515363 False NC
ENSDARG00000052731 Day-4 0.0044351646215768595 False NC
ENSDARG00000052731 Day-5 0.015056440742021265 False NC
ENSDARG00000052734 1-cell 0.0478996052821451 False NC
ENSDARG00000052734 2-cell 0.10054123717328971 False NC
ENSDARG00000052734 128-cell 0.1868845953058123 False NC
ENSDARG00000052734 1k-cell 0.18809671980004716 False NC
ENSDARG00000052734 Dome 0.09490106999788302 False NC
ENSDARG00000052734 50pc-epiboly 0.04089786724563753 False NC
ENSDARG00000052734 Shield 0.01078172521925862 False NC
ENSDARG00000052734 75pc-epiboly 0.0077305039525238095 False NC
ENSDARG00000052734 1-4-somites 0.00909354044034521 False NC
ENSDARG00000052734 14-19-somites 0.01604315096867951 False NC
ENSDARG00000052734 20-25-somites 0.04032350666126246 False NC
ENSDARG00000052734 Prim-5 0.10531888670101226 False NC
ENSDARG00000052734 Prim-15 0.11966715653567565 False NC
ENSDARG00000052734 Prim-25 0.13186240008228278 False NC
ENSDARG00000052734 Long-pec 0.25714922842718224 False NC
ENSDARG00000052734 Protruding-mouth 1.812152980118173 False NC
ENSDARG00000052734 Day-4 3.1479204329788186 False NC
ENSDARG00000052734 Day-5 1.9853241080089095 False NC
ENSDARG00000052739 1-cell 0.004254902448776573 False NC
ENSDARG00000052739 2-cell 0.03842031093869373 False NC
ENSDARG00000052739 128-cell 0.187492320735668 False NC
ENSDARG00000052739 1k-cell 0.011243139874179882 False NC
ENSDARG00000052739 Dome 0.019835349262251112 False NC
ENSDARG00000052739 50pc-epiboly 0.0020759662329835303 False NC
ENSDARG00000052739 Shield 0.003830945058293407 False NC
ENSDARG00000052739 75pc-epiboly 0.0 False NC
ENSDARG00000052739 1-4-somites 0.015509289552334802 False NC
ENSDARG00000052739 14-19-somites 0.1387103731277592 False NC
ENSDARG00000052739 20-25-somites 0.6076240008034406 False NC
ENSDARG00000052739 Prim-5 0.5280622665162099 False NC
ENSDARG00000052739 Prim-15 0.34395593762547383 False NC
ENSDARG00000052739 Prim-25 0.4472344551728417 False NC
ENSDARG00000052739 Long-pec 0.4079267898685345 False NC
ENSDARG00000052739 Protruding-mouth 0.3611204232262401 False NC
ENSDARG00000052739 Day-4 0.39552832081158235 False NC
ENSDARG00000052739 Day-5 0.34541359520935894 False NC
ENSDARG00000052741 1-cell 0.2644663129269983 False NC
ENSDARG00000052741 2-cell 1.3101847195462695 False NC
ENSDARG00000052741 128-cell 1.6185709492374225 False NC
ENSDARG00000052741 1k-cell 1.4682381589093958 False NC
ENSDARG00000052741 Dome 0.9638875505515729 False NC
ENSDARG00000052741 50pc-epiboly 0.41446986867222313 False NC
ENSDARG00000052741 Shield 0.6926980573857704 False NC
ENSDARG00000052741 75pc-epiboly 4.361339135833787 False NC
ENSDARG00000052741 1-4-somites 2.7532146774658792 False NC
ENSDARG00000052741 14-19-somites 0.6799962127360407 False NC
ENSDARG00000052741 20-25-somites 0.7433489176666985 False NC
ENSDARG00000052741 Prim-5 0.7909874653254051 False NC
ENSDARG00000052741 Prim-15 0.6435524319400636 False NC
ENSDARG00000052741 Prim-25 0.5214661534025609 False NC
ENSDARG00000052741 Long-pec 0.4796994759210051 False NC
ENSDARG00000052741 Protruding-mouth 0.9095793630876654 False NC
ENSDARG00000052741 Day-4 0.9636149575594863 False NC
ENSDARG00000052741 Day-5 0.9896272535549567 False NC
ENSDARG00000052746 1-cell 1.3558245369109094 False NC
ENSDARG00000052746 2-cell 3.0901996825525178 False NC
ENSDARG00000052746 128-cell 4.0699595671763955 False NC
ENSDARG00000052746 1k-cell 1.9132132896215321 False NC
ENSDARG00000052746 Dome 1.3865806932258409 False NC
ENSDARG00000052746 50pc-epiboly 2.6963832120848226 False NC
ENSDARG00000052746 Shield 5.740390264708082 False NC
ENSDARG00000052746 75pc-epiboly 6.8961157173705185 False NC
ENSDARG00000052746 1-4-somites 7.212121497350506 False NC
ENSDARG00000052746 14-19-somites 6.741990846510947 False NC
ENSDARG00000052746 20-25-somites 6.1740018585771 False NC
ENSDARG00000052746 Prim-5 6.28084419935187 False NC
ENSDARG00000052746 Prim-15 6.369291886453435 False NC
ENSDARG00000052746 Prim-25 5.696692732509978 False NC
ENSDARG00000052746 Long-pec 6.782367568423732 False NC
ENSDARG00000052746 Protruding-mouth 6.742966692770791 False NC
ENSDARG00000052746 Day-4 6.1481686654326895 False NC
ENSDARG00000052746 Day-5 5.294369768440175 False NC
ENSDARG00000052747 1-cell 1.772950667734954 False NC
ENSDARG00000052747 2-cell 2.1354612655492007 False NC
ENSDARG00000052747 128-cell 11.66011691360426 False NC
ENSDARG00000052747 1k-cell 10.197901599062567 False NC
ENSDARG00000052747 Dome 5.46097385250976 False NC
ENSDARG00000052747 50pc-epiboly 2.8892446942015235 False NC
ENSDARG00000052747 Shield 2.685264327085968 False NC
ENSDARG00000052747 75pc-epiboly 2.616928163665215 False NC
ENSDARG00000052747 1-4-somites 1.4128490199946877 False NC
ENSDARG00000052747 14-19-somites 1.5803129168124705 False NC
ENSDARG00000052747 20-25-somites 1.3414640264284026 False NC
ENSDARG00000052747 Prim-5 1.6518949164093957 False NC
ENSDARG00000052747 Prim-15 1.3833703246135438 False NC
ENSDARG00000052747 Prim-25 1.519729933962673 False NC
ENSDARG00000052747 Long-pec 1.8751574658930632 False NC
ENSDARG00000052747 Protruding-mouth 1.755514407410513 False NC
ENSDARG00000052747 Day-4 1.9763613651536829 False NC
ENSDARG00000052747 Day-5 2.37185978582351 False NC
ENSDARG00000052748 1-cell 0.08871562652113892 False NC
ENSDARG00000052748 2-cell 0.09135028206370996 False NC
ENSDARG00000052748 128-cell 0.05090175790300544 False NC
ENSDARG00000052748 1k-cell 0.08465234273312612 False NC
ENSDARG00000052748 Dome 0.0758214006891984 False NC
ENSDARG00000052748 50pc-epiboly 0.039677311825268666 False NC
ENSDARG00000052748 Shield 0.043266179781039804 False NC
ENSDARG00000052748 75pc-epiboly 0.07516839881082797 False NC
ENSDARG00000052748 1-4-somites 0.20210750365275093 False NC
ENSDARG00000052748 14-19-somites 0.20799643897339362 False NC
ENSDARG00000052748 20-25-somites 0.4650764709948897 False NC
ENSDARG00000052748 Prim-5 0.7694143689631594 False NC
ENSDARG00000052748 Prim-15 0.965706068103181 False NC
ENSDARG00000052748 Prim-25 0.936193779629997 False NC
ENSDARG00000052748 Long-pec 1.26380361939616 False NC
ENSDARG00000052748 Protruding-mouth 1.3662885698381706 False NC
ENSDARG00000052748 Day-4 1.5724293035502197 False NC
ENSDARG00000052748 Day-5 1.3440253897939534 False NC
ENSDARG00000052758 1-cell 0.0 False NC
ENSDARG00000052758 2-cell 0.0 False NC
ENSDARG00000052758 128-cell 0.0 False NC
ENSDARG00000052758 1k-cell 0.0 False NC
ENSDARG00000052758 Dome 0.0 False NC
ENSDARG00000052758 50pc-epiboly 0.010161527950866467 False NC
ENSDARG00000052758 Shield 0.0234398413312192 False NC
ENSDARG00000052758 75pc-epiboly 0.0050419144164568375 False NC
ENSDARG00000052758 1-4-somites 0.0 False NC
ENSDARG00000052758 14-19-somites 0.0 False NC
ENSDARG00000052758 20-25-somites 0.0 False NC
ENSDARG00000052758 Prim-5 0.0 False NC
ENSDARG00000052758 Prim-15 0.0 False NC
ENSDARG00000052758 Prim-25 0.0 False NC
ENSDARG00000052758 Long-pec 0.0 False NC
ENSDARG00000052758 Protruding-mouth 0.0 False NC
ENSDARG00000052758 Day-4 0.0 False NC
ENSDARG00000052758 Day-5 0.0 False NC
ENSDARG00000052764 1-cell 0.08036726927919434 False NC
ENSDARG00000052764 2-cell 0.14236002332235514 False NC
ENSDARG00000052764 128-cell 0.09390034813159688 False NC
ENSDARG00000052764 1k-cell 0.04504652752220755 False NC
ENSDARG00000052764 Dome 0.08855439479844476 False NC
ENSDARG00000052764 50pc-epiboly 0.01425861017917635 False NC
ENSDARG00000052764 Shield 0.029601611651089516 False NC
ENSDARG00000052764 75pc-epiboly 0.049523540945855656 False NC
ENSDARG00000052764 1-4-somites 0.14979984028961532 False NC
ENSDARG00000052764 14-19-somites 0.26428226372512226 False NC
ENSDARG00000052764 20-25-somites 0.26167730175064396 False NC
ENSDARG00000052764 Prim-5 0.48549777798019533 False NC
ENSDARG00000052764 Prim-15 0.5162935675789833 False NC
ENSDARG00000052764 Prim-25 0.5704761302261098 False NC
ENSDARG00000052764 Long-pec 0.8153423932835995 False NC
ENSDARG00000052764 Protruding-mouth 1.4493035671328722 False NC
ENSDARG00000052764 Day-4 1.040892286483627 False NC
ENSDARG00000052764 Day-5 1.0024419757187844 False NC
ENSDARG00000052765 1-cell 0.0 False NC
ENSDARG00000052765 2-cell 0.0 False NC
ENSDARG00000052765 128-cell 0.0 False NC
ENSDARG00000052765 1k-cell 0.0 False NC
ENSDARG00000052765 Dome 0.0 False NC
ENSDARG00000052765 50pc-epiboly 0.002784721224420638 False NC
ENSDARG00000052765 Shield 0.0 False NC
ENSDARG00000052765 75pc-epiboly 0.0 False NC
ENSDARG00000052765 1-4-somites 0.0 False NC
ENSDARG00000052765 14-19-somites 0.01784208317674363 False NC
ENSDARG00000052765 20-25-somites 0.08386600370877975 False NC
ENSDARG00000052765 Prim-5 0.26772201905723136 False NC
ENSDARG00000052765 Prim-15 0.47971903994200815 False NC
ENSDARG00000052765 Prim-25 0.9455954923357066 False NC
ENSDARG00000052765 Long-pec 1.447610977262298 False NC
ENSDARG00000052765 Protruding-mouth 3.961273502636476 False NC
ENSDARG00000052765 Day-4 4.394466613177103 False NC
ENSDARG00000052765 Day-5 4.946656159574817 False NC
ENSDARG00000052766 1-cell 0.12462856551366408 False NC
ENSDARG00000052766 2-cell 0.26159526973277447 False NC
ENSDARG00000052766 128-cell 0.8151829821765084 False NC
ENSDARG00000052766 1k-cell 0.818721389996141 False NC
ENSDARG00000052766 Dome 0.5398355265047168 False NC
ENSDARG00000052766 50pc-epiboly 0.08867579209628043 False NC
ENSDARG00000052766 Shield 0.07246935045643409 False NC
ENSDARG00000052766 75pc-epiboly 0.025142211836239343 False NC
ENSDARG00000052766 1-4-somites 0.004732042754194335 False NC
ENSDARG00000052766 14-19-somites 0.0023190110971204143 False NC
ENSDARG00000052766 20-25-somites 0.0 False NC
ENSDARG00000052766 Prim-5 0.03552190115914668 False NC
ENSDARG00000052766 Prim-15 0.03613981815526253 False NC
ENSDARG00000052766 Prim-25 0.04938400496998713 False NC
ENSDARG00000052766 Long-pec 0.13434061950914328 False NC
ENSDARG00000052766 Protruding-mouth 0.1747257429521798 False NC
ENSDARG00000052766 Day-4 0.19151348956957953 False NC
ENSDARG00000052766 Day-5 0.18999746375680898 False NC
ENSDARG00000052769 1-cell 0.05103089785939692 False NC
ENSDARG00000052769 2-cell 0.048504370437632234 False NC
ENSDARG00000052769 128-cell 0.0624632512735349 False NC
ENSDARG00000052769 1k-cell 0.0749132624001701 False NC
ENSDARG00000052769 Dome 0.015859598731786773 False NC
ENSDARG00000052769 50pc-epiboly 0.04979593401742988 False NC
ENSDARG00000052769 Shield 0.0 False NC
ENSDARG00000052769 75pc-epiboly 0.016471724778490283 False NC
ENSDARG00000052769 1-4-somites 0.0 False NC
ENSDARG00000052769 14-19-somites 0.1519282106078451 False NC
ENSDARG00000052769 20-25-somites 0.8435690427753464 False NC
ENSDARG00000052769 Prim-5 2.27732140882408 False NC
ENSDARG00000052769 Prim-15 3.7882753805463816 False NC
ENSDARG00000052769 Prim-25 5.7044412236378434 False NC
ENSDARG00000052769 Long-pec 8.128186758299506 False NC
ENSDARG00000052769 Protruding-mouth 22.09104264011504 False NC
ENSDARG00000052769 Day-4 20.29840918911095 False NC
ENSDARG00000052769 Day-5 21.919333359951032 False NC
ENSDARG00000052775 1-cell 0.0 False NC
ENSDARG00000052775 2-cell 0.0 False NC
ENSDARG00000052775 128-cell 0.0 False NC
ENSDARG00000052775 1k-cell 0.0 False NC
ENSDARG00000052775 Dome 0.0 False NC
ENSDARG00000052775 50pc-epiboly 0.012781096234746114 False NC
ENSDARG00000052775 Shield 0.029482462601103855 False NC
ENSDARG00000052775 75pc-epiboly 0.01268336684712731 False NC
ENSDARG00000052775 1-4-somites 0.0 False NC
ENSDARG00000052775 14-19-somites 0.03509580063072546 False NC
ENSDARG00000052775 20-25-somites 0.02405760258031972 False NC
ENSDARG00000052775 Prim-5 0.12159699538688278 False NC
ENSDARG00000052775 Prim-15 0.11920448865702496 False NC
ENSDARG00000052775 Prim-25 0.1048947534289125 False NC
ENSDARG00000052775 Long-pec 0.08637371512521061 False NC
ENSDARG00000052775 Protruding-mouth 0.7498735264050371 False NC
ENSDARG00000052775 Day-4 0.7080458216469673 False NC
ENSDARG00000052775 Day-5 0.8236858244743507 False NC
ENSDARG00000052779 1-cell 0.0 False NC
ENSDARG00000052779 2-cell 0.0 False NC
ENSDARG00000052779 128-cell 0.0 False NC
ENSDARG00000052779 1k-cell 0.0 False NC
ENSDARG00000052779 Dome 0.0024039259105892393 False NC
ENSDARG00000052779 50pc-epiboly 0.005031894272186944 False NC
ENSDARG00000052779 Shield 0.0 False NC
ENSDARG00000052779 75pc-epiboly 0.002496709195280285 False NC
ENSDARG00000052779 1-4-somites 0.0 False NC
ENSDARG00000052779 14-19-somites 0.006908576343063205 False NC
ENSDARG00000052779 20-25-somites 0.002367858562424503 False NC
ENSDARG00000052779 Prim-5 0.0025196060665833965 False NC
ENSDARG00000052779 Prim-15 0.0027606229252929203 False NC
ENSDARG00000052779 Prim-25 0.0 False NC
ENSDARG00000052779 Long-pec 0.0 False NC
ENSDARG00000052779 Protruding-mouth 0.22530240376573793 False NC
ENSDARG00000052779 Day-4 2.48796553907 False NC
ENSDARG00000052779 Day-5 1.0937201638008176 False NC
ENSDARG00000052782 1-cell 0.02889853819299182 False NC
ENSDARG00000052782 2-cell 0.01525987697232406 False NC
ENSDARG00000052782 128-cell 0.023581747899219706 False NC
ENSDARG00000052782 1k-cell 0.011312799972532917 False NC
ENSDARG00000052782 Dome 0.03891857747440944 False NC
ENSDARG00000052782 50pc-epiboly 0.040732155307386886 False NC
ENSDARG00000052782 Shield 0.040474148162341496 False NC
ENSDARG00000052782 75pc-epiboly 0.0031092846855721025 False NC
ENSDARG00000052782 1-4-somites 0.01755605453043103 False NC
ENSDARG00000052782 14-19-somites 0.005735744919271806 False NC
ENSDARG00000052782 20-25-somites 0.04128348199914841 False NC
ENSDARG00000052782 Prim-5 0.018826796259600844 False NC
ENSDARG00000052782 Prim-15 0.017189752415857407 False NC
ENSDARG00000052782 Prim-25 0.016071622304848092 False NC
ENSDARG00000052782 Long-pec 0.07166660937247005 False NC
ENSDARG00000052782 Protruding-mouth 0.5418117029413209 False NC
ENSDARG00000052782 Day-4 0.6683450509010325 False NC
ENSDARG00000052782 Day-5 0.6608415502879719 False NC
ENSDARG00000052783 1-cell 0.008966213118702191 False NC
ENSDARG00000052783 2-cell 0.0 False NC
ENSDARG00000052783 128-cell 0.00823117238523802 False NC
ENSDARG00000052783 1k-cell 0.0 False NC
ENSDARG00000052783 Dome 0.0041798365746404595 False NC
ENSDARG00000052783 50pc-epiboly 0.0 False NC
ENSDARG00000052783 Shield 0.004036410969724368 False NC
ENSDARG00000052783 75pc-epiboly 0.0 False NC
ENSDARG00000052783 1-4-somites 0.5596827660985941 False NC
ENSDARG00000052783 14-19-somites 1.0811085298098042 False NC
ENSDARG00000052783 20-25-somites 2.145021769166578 False NC
ENSDARG00000052783 Prim-5 2.3569650590674334 False NC
ENSDARG00000052783 Prim-15 2.4240227511406394 False NC
ENSDARG00000052783 Prim-25 2.046445825330678 False NC
ENSDARG00000052783 Long-pec 2.4514816041657292 False NC
ENSDARG00000052783 Protruding-mouth 3.6022577382900467 False NC
ENSDARG00000052783 Day-4 3.5151262968711605 False NC
ENSDARG00000052783 Day-5 2.4553083793585775 False NC
ENSDARG00000052787 1-cell 0.07885416845898359 False NC
ENSDARG00000052787 2-cell 0.13116270585797593 False NC
ENSDARG00000052787 128-cell 0.2593967351598129 False NC
ENSDARG00000052787 1k-cell 0.2604549858426878 False NC
ENSDARG00000052787 Dome 0.11027984714089434 False NC
ENSDARG00000052787 50pc-epiboly 0.03206078028453854 False NC
ENSDARG00000052787 Shield 0.005916429942098102 False NC
ENSDARG00000052787 75pc-epiboly 0.006363126140126847 False NC
ENSDARG00000052787 1-4-somites 0.03592832461384068 False NC
ENSDARG00000052787 14-19-somites 0.046952623667141306 False NC
ENSDARG00000052787 20-25-somites 0.04827789393548522 False NC
ENSDARG00000052787 Prim-5 0.06421481226330465 False NC
ENSDARG00000052787 Prim-15 0.07739311861144524 False NC
ENSDARG00000052787 Prim-25 0.1644522299240796 False NC
ENSDARG00000052787 Long-pec 0.2066645162534869 False NC
ENSDARG00000052787 Protruding-mouth 0.7128085494136239 False NC
ENSDARG00000052787 Day-4 0.9494663955268001 False NC
ENSDARG00000052787 Day-5 0.9992784507461019 False NC
ENSDARG00000052789 1-cell 1.1294102577248704 False NC
ENSDARG00000052789 2-cell 1.8614832860740147 False NC
ENSDARG00000052789 128-cell 3.209737402285002 False NC
ENSDARG00000052789 1k-cell 2.889104646153825 False NC
ENSDARG00000052789 Dome 1.6803330650138846 False NC
ENSDARG00000052789 50pc-epiboly 1.4420810134228494 False NC
ENSDARG00000052789 Shield 2.40155846981987 False NC
ENSDARG00000052789 75pc-epiboly 2.664320576883066 False NC
ENSDARG00000052789 1-4-somites 8.342979008204075 False NC
ENSDARG00000052789 14-19-somites 6.567525449094984 False NC
ENSDARG00000052789 20-25-somites 6.179122715297575 False NC
ENSDARG00000052789 Prim-5 4.590842976325867 False NC
ENSDARG00000052789 Prim-15 4.541139376004063 False NC
ENSDARG00000052789 Prim-25 6.759530587703532 False NC
ENSDARG00000052789 Long-pec 5.850943755765068 False NC
ENSDARG00000052789 Protruding-mouth 5.7563605409176715 False NC
ENSDARG00000052789 Day-4 5.790851177551189 False NC
ENSDARG00000052789 Day-5 6.017130845288209 False NC
ENSDARG00000052816 1-cell 1.1063335836931638 False NC
ENSDARG00000052816 2-cell 2.317152739382655 False NC
ENSDARG00000052816 128-cell 25.067372029427958 False NC
ENSDARG00000052816 1k-cell 35.05459499423375 False NC
ENSDARG00000052816 Dome 32.38705834921086 False NC
ENSDARG00000052816 50pc-epiboly 29.82642655042156 False NC
ENSDARG00000052816 Shield 23.70362515770658 False NC
ENSDARG00000052816 75pc-epiboly 16.799582635416304 False NC
ENSDARG00000052816 1-4-somites 28.558515714981827 False NC
ENSDARG00000052816 14-19-somites 30.903001688120014 False NC
ENSDARG00000052816 20-25-somites 33.816285769061516 False NC
ENSDARG00000052816 Prim-5 52.85099029483267 False NC
ENSDARG00000052816 Prim-15 36.09199819436691 False NC
ENSDARG00000052816 Prim-25 16.73986173825279 False NC
ENSDARG00000052816 Long-pec 11.353106048507396 False NC
ENSDARG00000052816 Protruding-mouth 9.735283011670326 False NC
ENSDARG00000052816 Day-4 11.208247512937906 False NC
ENSDARG00000052816 Day-5 10.01894883120785 False NC
ENSDARG00000052818 1-cell 0.6177187340500435 False NC
ENSDARG00000052818 2-cell 0.9728865733166078 False NC
ENSDARG00000052818 128-cell 3.098387072552607 False NC
ENSDARG00000052818 1k-cell 3.9479087982457095 False NC
ENSDARG00000052818 Dome 1.883602837631009 False NC
ENSDARG00000052818 50pc-epiboly 0.28536925155529297 False NC
ENSDARG00000052818 Shield 0.10747234735511793 False NC
ENSDARG00000052818 75pc-epiboly 0.15026259794089947 False NC
ENSDARG00000052818 1-4-somites 0.2964075287255863 False NC
ENSDARG00000052818 14-19-somites 0.23721213474291297 False NC
ENSDARG00000052818 20-25-somites 0.3233831250494301 False NC
ENSDARG00000052818 Prim-5 0.41992789630243654 False NC
ENSDARG00000052818 Prim-15 0.41217001053696817 False NC
ENSDARG00000052818 Prim-25 0.44809287063382613 False NC
ENSDARG00000052818 Long-pec 0.4965066698950095 False NC
ENSDARG00000052818 Protruding-mouth 0.6474107592754834 False NC
ENSDARG00000052818 Day-4 0.6362137239752256 False NC
ENSDARG00000052818 Day-5 0.6073400213222393 False NC
ENSDARG00000052826 1-cell 0.05047861541503116 False NC
ENSDARG00000052826 2-cell 0.0993859649675232 False NC
ENSDARG00000052826 128-cell 0.076130708967547 False NC
ENSDARG00000052826 1k-cell 0.04128568570680989 False NC
ENSDARG00000052826 Dome 0.03025534767339471 False NC
ENSDARG00000052826 50pc-epiboly 0.010555075067701975 False NC
ENSDARG00000052826 Shield 0.003246352792904478 False NC
ENSDARG00000052826 75pc-epiboly 0.1361667674986235 False NC
ENSDARG00000052826 1-4-somites 0.13142612250517477 False NC
ENSDARG00000052826 14-19-somites 0.19000187117900405 False NC
ENSDARG00000052826 20-25-somites 0.4370873611659108 False NC
ENSDARG00000052826 Prim-5 0.3417770835819328 False NC
ENSDARG00000052826 Prim-15 0.386051860842215 False NC
ENSDARG00000052826 Prim-25 0.5847237858261625 False NC
ENSDARG00000052826 Long-pec 0.676724560186978 False NC
ENSDARG00000052826 Protruding-mouth 1.2494078425192803 False NC
ENSDARG00000052826 Day-4 1.3479732474863957 False NC
ENSDARG00000052826 Day-5 1.3645795639167608 False NC
ENSDARG00000052827 1-cell 12.386355683637383 False NC
ENSDARG00000052827 2-cell 8.879249672433629 False NC
ENSDARG00000052827 128-cell 7.231884275791643 False NC
ENSDARG00000052827 1k-cell 7.898495252732841 False NC
ENSDARG00000052827 Dome 1.3301273198535628 False NC
ENSDARG00000052827 50pc-epiboly 0.917250518492633 False NC
ENSDARG00000052827 Shield 1.1983540496953757 False NC
ENSDARG00000052827 75pc-epiboly 1.7358941757329565 False NC
ENSDARG00000052827 1-4-somites 2.482575463875839 False NC
ENSDARG00000052827 14-19-somites 2.630138261713854 False NC
ENSDARG00000052827 20-25-somites 2.3262214989391734 False NC
ENSDARG00000052827 Prim-5 1.808717212083081 False NC
ENSDARG00000052827 Prim-15 1.750159604636145 False NC
ENSDARG00000052827 Prim-25 1.6488091438860077 False NC
ENSDARG00000052827 Long-pec 0.9367692788206259 False NC
ENSDARG00000052827 Protruding-mouth 0.6391694639404936 False NC
ENSDARG00000052827 Day-4 0.8195087887846231 False NC
ENSDARG00000052827 Day-5 0.613479471282582 False NC
ENSDARG00000052833 1-cell 0.925313193850066 False NC
ENSDARG00000052833 2-cell 1.6618481243943086 False NC
ENSDARG00000052833 128-cell 10.889841065669899 False NC
ENSDARG00000052833 1k-cell 9.922331593071556 False NC
ENSDARG00000052833 Dome 5.8233483157890875 False NC
ENSDARG00000052833 50pc-epiboly 7.044878329246975 False NC
ENSDARG00000052833 Shield 8.859114796351042 False NC
ENSDARG00000052833 75pc-epiboly 10.069763810759532 False NC
ENSDARG00000052833 1-4-somites 10.133117759350018 False NC
ENSDARG00000052833 14-19-somites 14.299462154284345 False NC
ENSDARG00000052833 20-25-somites 16.827510508517538 False NC
ENSDARG00000052833 Prim-5 16.796661777815128 False NC
ENSDARG00000052833 Prim-15 16.514074996087636 False NC
ENSDARG00000052833 Prim-25 21.471525014719507 False NC
ENSDARG00000052833 Long-pec 19.124285434501036 False NC
ENSDARG00000052833 Protruding-mouth 16.642430750900015 False NC
ENSDARG00000052833 Day-4 14.72548011065563 False NC
ENSDARG00000052833 Day-5 14.129043876542761 False NC
ENSDARG00000052840 1-cell 0.6920947207300934 False NC
ENSDARG00000052840 2-cell 0.4463841531637104 False NC
ENSDARG00000052840 128-cell 0.6013205123594153 False NC
ENSDARG00000052840 1k-cell 0.9035087300797624 False NC
ENSDARG00000052840 Dome 0.46091170877116416 False NC
ENSDARG00000052840 50pc-epiboly 0.5788678370992802 False NC
ENSDARG00000052840 Shield 0.9458292731759533 False NC
ENSDARG00000052840 75pc-epiboly 1.8310325409170414 False NC
ENSDARG00000052840 1-4-somites 5.608531423701752 False NC
ENSDARG00000052840 14-19-somites 6.678198936392695 False NC
ENSDARG00000052840 20-25-somites 7.865487823588149 False NC
ENSDARG00000052840 Prim-5 7.946853556936094 False NC
ENSDARG00000052840 Prim-15 9.990580255035624 False NC
ENSDARG00000052840 Prim-25 10.949067369167869 False NC
ENSDARG00000052840 Long-pec 10.344089504615459 False NC
ENSDARG00000052840 Protruding-mouth 13.294521616428423 False NC
ENSDARG00000052840 Day-4 13.349203857559123 False NC
ENSDARG00000052840 Day-5 9.679647715724414 False NC
ENSDARG00000052842 1-cell 17.492552511522817 False NC
ENSDARG00000052842 2-cell 16.63952043266805 False NC
ENSDARG00000052842 128-cell 13.329712855473911 False NC
ENSDARG00000052842 1k-cell 14.013875490732508 False NC
ENSDARG00000052842 Dome 10.325772524431489 False NC
ENSDARG00000052842 50pc-epiboly 7.826180529111761 False NC
ENSDARG00000052842 Shield 5.438976652127588 False NC
ENSDARG00000052842 75pc-epiboly 2.2217962158264055 False NC
ENSDARG00000052842 1-4-somites 2.877236254974742 False NC
ENSDARG00000052842 14-19-somites 3.7070751103222763 False NC
ENSDARG00000052842 20-25-somites 5.447096940885245 False NC
ENSDARG00000052842 Prim-5 9.624606585107468 False NC
ENSDARG00000052842 Prim-15 9.019940165024256 False NC
ENSDARG00000052842 Prim-25 5.9306835108426785 False NC
ENSDARG00000052842 Long-pec 7.608643296490638 False NC
ENSDARG00000052842 Protruding-mouth 8.709069037923783 False NC
ENSDARG00000052842 Day-4 9.536338571587478 False NC
ENSDARG00000052842 Day-5 8.496762954836957 False NC
ENSDARG00000052846 1-cell 0.002800326647663833 False NC
ENSDARG00000052846 2-cell 0.0 False NC
ENSDARG00000052846 128-cell 0.002570758810519223 False NC
ENSDARG00000052846 1k-cell 0.00986609824693883 False NC
ENSDARG00000052846 Dome 0.013054460771661665 False NC
ENSDARG00000052846 50pc-epiboly 0.060116272887997126 False NC
ENSDARG00000052846 Shield 0.045383450715791425 False NC
ENSDARG00000052846 75pc-epiboly 0.7023208789468464 False NC
ENSDARG00000052846 1-4-somites 6.200936328299812 False NC
ENSDARG00000052846 14-19-somites 7.108193385021815 False NC
ENSDARG00000052846 20-25-somites 6.4833050717415714 False NC
ENSDARG00000052846 Prim-5 1.8225301821465396 False NC
ENSDARG00000052846 Prim-15 1.2113128099359851 False NC
ENSDARG00000052846 Prim-25 1.4492909624797732 False NC
ENSDARG00000052846 Long-pec 1.772776942713977 False NC
ENSDARG00000052846 Protruding-mouth 1.7522758438560195 False NC
ENSDARG00000052846 Day-4 1.6807196929462163 False NC
ENSDARG00000052846 Day-5 1.9147026920465369 False NC
ENSDARG00000052851 1-cell 2.0305864360953203 False NC
ENSDARG00000052851 2-cell 6.652934573839782 False NC
ENSDARG00000052851 128-cell 6.128676539992685 False NC
ENSDARG00000052851 1k-cell 5.54682009198706 False NC
ENSDARG00000052851 Dome 6.07207645755736 False NC
ENSDARG00000052851 50pc-epiboly 4.549815928664743 False NC
ENSDARG00000052851 Shield 2.702090925998066 False NC
ENSDARG00000052851 75pc-epiboly 2.24154551552264 False NC
ENSDARG00000052851 1-4-somites 2.4829315121727626 False NC
ENSDARG00000052851 14-19-somites 2.254059109943249 False NC
ENSDARG00000052851 20-25-somites 2.686895214730808 False NC
ENSDARG00000052851 Prim-5 2.4616093160325856 False NC
ENSDARG00000052851 Prim-15 2.2666220010977765 False NC
ENSDARG00000052851 Prim-25 2.0217165783292073 False NC
ENSDARG00000052851 Long-pec 2.2018706914951007 False NC
ENSDARG00000052851 Protruding-mouth 2.70989116905528 False NC
ENSDARG00000052851 Day-4 2.772145439149019 False NC
ENSDARG00000052851 Day-5 2.5246416777839897 False NC
ENSDARG00000052855 1-cell 0.12192137349301753 False NC
ENSDARG00000052855 2-cell 0.36619683937888675 False NC
ENSDARG00000052855 128-cell 1.2849149268797935 False NC
ENSDARG00000052855 1k-cell 1.0438133880553688 False NC
ENSDARG00000052855 Dome 1.4868523054450964 False NC
ENSDARG00000052855 50pc-epiboly 1.2991615482953929 False NC
ENSDARG00000052855 Shield 1.0450404742267811 False NC
ENSDARG00000052855 75pc-epiboly 0.8500402009276101 False NC
ENSDARG00000052855 1-4-somites 1.1554615312343284 False NC
ENSDARG00000052855 14-19-somites 0.6359444208391869 False NC
ENSDARG00000052855 20-25-somites 0.5419261740595327 False NC
ENSDARG00000052855 Prim-5 0.4670439174989938 False NC
ENSDARG00000052855 Prim-15 0.38640061534636355 False NC
ENSDARG00000052855 Prim-25 0.2880369458472015 False NC
ENSDARG00000052855 Long-pec 0.29686014821047674 False NC
ENSDARG00000052855 Protruding-mouth 0.39676247519901986 False NC
ENSDARG00000052855 Day-4 0.487837501842189 False NC
ENSDARG00000052855 Day-5 0.5743392984262495 False NC
ENSDARG00000052856 1-cell 429.41817756134816 False NC
ENSDARG00000052856 2-cell 360.37479086544346 False NC
ENSDARG00000052856 128-cell 238.50282240713585 False NC
ENSDARG00000052856 1k-cell 215.47370286996716 False NC
ENSDARG00000052856 Dome 403.09866913948684 False NC
ENSDARG00000052856 50pc-epiboly 641.1166741176129 False NC
ENSDARG00000052856 Shield 710.7329382254281 False NC
ENSDARG00000052856 75pc-epiboly 615.9637211566247 False NC
ENSDARG00000052856 1-4-somites 402.6539068337444 False NC
ENSDARG00000052856 14-19-somites 329.2416536207952 False NC
ENSDARG00000052856 20-25-somites 284.31939680332863 False NC
ENSDARG00000052856 Prim-5 273.4248855107288 False NC
ENSDARG00000052856 Prim-15 247.76577583593058 False NC
ENSDARG00000052856 Prim-25 250.29237303504866 False NC
ENSDARG00000052856 Long-pec 177.75920209501078 False NC
ENSDARG00000052856 Protruding-mouth 93.38181200459852 False NC
ENSDARG00000052856 Day-4 70.46224467871983 False NC
ENSDARG00000052856 Day-5 59.566437086015824 False NC
ENSDARG00000052859 1-cell 6.4687679869267045 False NC
ENSDARG00000052859 2-cell 8.44016110509114 False NC
ENSDARG00000052859 128-cell 8.4598884390216 False NC
ENSDARG00000052859 1k-cell 7.706377005749618 False NC
ENSDARG00000052859 Dome 5.76466621688603 False NC
ENSDARG00000052859 50pc-epiboly 3.1894607543239624 False NC
ENSDARG00000052859 Shield 2.1819850378783388 False NC
ENSDARG00000052859 75pc-epiboly 2.587416975396583 False NC
ENSDARG00000052859 1-4-somites 1.8516585427581589 False NC
ENSDARG00000052859 14-19-somites 1.143311399124201 False NC
ENSDARG00000052859 20-25-somites 1.894627549013333 False NC
ENSDARG00000052859 Prim-5 2.714377053528998 False NC
ENSDARG00000052859 Prim-15 2.7677727400634633 False NC
ENSDARG00000052859 Prim-25 1.5675728529511403 False NC
ENSDARG00000052859 Long-pec 2.237999627869205 False NC
ENSDARG00000052859 Protruding-mouth 3.008317136860474 False NC
ENSDARG00000052859 Day-4 3.3842291428089544 False NC
ENSDARG00000052859 Day-5 3.8793142229015025 False NC
ENSDARG00000052866 1-cell 0.7990043697122076 False NC
ENSDARG00000052866 2-cell 0.7937168788440818 False NC
ENSDARG00000052866 128-cell 2.6612647830394693 False NC
ENSDARG00000052866 1k-cell 2.8074266280630726 False NC
ENSDARG00000052866 Dome 2.1319934993852145 False NC
ENSDARG00000052866 50pc-epiboly 1.3390871902557904 False NC
ENSDARG00000052866 Shield 0.6453749352294103 False NC
ENSDARG00000052866 75pc-epiboly 0.4147849225342686 False NC
ENSDARG00000052866 1-4-somites 0.8726694534343604 False NC
ENSDARG00000052866 14-19-somites 0.7786856347641218 False NC
ENSDARG00000052866 20-25-somites 0.8788104973744904 False NC
ENSDARG00000052866 Prim-5 0.7082184927831804 False NC
ENSDARG00000052866 Prim-15 0.6647813043702941 False NC
ENSDARG00000052866 Prim-25 0.8684231041344116 False NC
ENSDARG00000052866 Long-pec 0.7147674543812732 False NC
ENSDARG00000052866 Protruding-mouth 0.8061396688254835 False NC
ENSDARG00000052866 Day-4 0.9348376629865112 False NC
ENSDARG00000052866 Day-5 0.9053222726166789 False NC
ENSDARG00000052873 1-cell 0.010248789418476994 False NC
ENSDARG00000052873 2-cell 0.024353435827288435 False NC
ENSDARG00000052873 128-cell 0.009408604427160664 False NC
ENSDARG00000052873 1k-cell 0.031594927675431005 False NC
ENSDARG00000052873 Dome 0.019110973290511687 False NC
ENSDARG00000052873 50pc-epiboly 0.010000765478341226 False NC
ENSDARG00000052873 Shield 0.1245726359792719 False NC
ENSDARG00000052873 75pc-epiboly 0.19848591229453025 False NC
ENSDARG00000052873 1-4-somites 0.4716352460816882 False NC
ENSDARG00000052873 14-19-somites 0.24715124465263028 False NC
ENSDARG00000052873 20-25-somites 0.45178179453404627 False NC
ENSDARG00000052873 Prim-5 0.5207960963994 False NC
ENSDARG00000052873 Prim-15 0.4718536046797636 False NC
ENSDARG00000052873 Prim-25 0.7335588473045912 False NC
ENSDARG00000052873 Long-pec 0.5250791331685069 False NC
ENSDARG00000052873 Protruding-mouth 0.48895840246252426 False NC
ENSDARG00000052873 Day-4 0.49706588549901876 False NC
ENSDARG00000052873 Day-5 0.5741959442548291 False NC
ENSDARG00000052876 1-cell 0.011941177840114899 False NC
ENSDARG00000052876 2-cell 0.022699946021503256 False NC
ENSDARG00000052876 128-cell 0.003654084207886002 False NC
ENSDARG00000052876 1k-cell 0.010517776011329565 False NC
ENSDARG00000052876 Dome 0.003711129861969563 False NC
ENSDARG00000052876 50pc-epiboly 0.0038840658552595072 False NC
ENSDARG00000052876 Shield 0.03942166043856764 False NC
ENSDARG00000052876 75pc-epiboly 0.015417466920163972 False NC
ENSDARG00000052876 1-4-somites 0.021763035339566576 False NC
ENSDARG00000052876 14-19-somites 0.03555104569779068 False NC
ENSDARG00000052876 20-25-somites 0.025588148981038988 False NC
ENSDARG00000052876 Prim-5 0.007779428869174541 False NC
ENSDARG00000052876 Prim-15 0.0085235823038998 False NC
ENSDARG00000052876 Prim-25 0.023907463963156517 False NC
ENSDARG00000052876 Long-pec 0.012114569284370198 False NC
ENSDARG00000052876 Protruding-mouth 0.019989487065395998 False NC
ENSDARG00000052876 Day-4 0.012065555368375757 False NC
ENSDARG00000052876 Day-5 0.01365333156892968 False NC
ENSDARG00000052881 1-cell 0.013131261442423648 False NC
ENSDARG00000052881 2-cell 0.018721703792227984 False NC
ENSDARG00000052881 128-cell 0.030136936055749 False NC
ENSDARG00000052881 1k-cell 0.02313200061951199 False NC
ENSDARG00000052881 Dome 0.03672890179270215 False NC
ENSDARG00000052881 50pc-epiboly 0.044847182691936424 False NC
ENSDARG00000052881 Shield 0.08867149436024561 False NC
ENSDARG00000052881 75pc-epiboly 0.11443953380731509 False NC
ENSDARG00000052881 1-4-somites 0.08376195273851764 False NC
ENSDARG00000052881 14-19-somites 0.046912967734990006 False NC
ENSDARG00000052881 20-25-somites 0.4100155088414456 False NC
ENSDARG00000052881 Prim-5 0.5132846142397932 False NC
ENSDARG00000052881 Prim-15 0.32337060262573913 False NC
ENSDARG00000052881 Prim-25 0.3220541355408487 False NC
ENSDARG00000052881 Long-pec 0.37301413668158784 False NC
ENSDARG00000052881 Protruding-mouth 0.5077768672941412 False NC
ENSDARG00000052881 Day-4 0.32506685024984655 False NC
ENSDARG00000052881 Day-5 0.27025293804851014 False NC
ENSDARG00000052893 1-cell 0.01652807960435464 False NC
ENSDARG00000052893 2-cell 0.026182963961726823 False NC
ENSDARG00000052893 128-cell 0.055634791664078656 False NC
ENSDARG00000052893 1k-cell 0.06793693165645476 False NC
ENSDARG00000052893 Dome 0.6163999960674605 False NC
ENSDARG00000052893 50pc-epiboly 0.15590491696976097 False NC
ENSDARG00000052893 Shield 0.009920817323177965 False NC
ENSDARG00000052893 75pc-epiboly 2.4487302655637544 False NC
ENSDARG00000052893 1-4-somites 4.438085977801251 False NC
ENSDARG00000052893 14-19-somites 1.5500230728598399 False NC
ENSDARG00000052893 20-25-somites 0.956264127511812 False NC
ENSDARG00000052893 Prim-5 0.34995024727050394 False NC
ENSDARG00000052893 Prim-15 0.3008413778225839 False NC
ENSDARG00000052893 Prim-25 0.32539397000739856 False NC
ENSDARG00000052893 Long-pec 0.5980613413475371 False NC
ENSDARG00000052893 Protruding-mouth 1.0292474971511862 False NC
ENSDARG00000052893 Day-4 0.6513091110865176 False NC
ENSDARG00000052893 Day-5 0.680324901451671 False NC
ENSDARG00000052894 1-cell 0.7500945132724806 False NC
ENSDARG00000052894 2-cell 1.2129536946490096 False NC
ENSDARG00000052894 128-cell 5.651906668492307 False NC
ENSDARG00000052894 1k-cell 3.4664375464708286 False NC
ENSDARG00000052894 Dome 3.9781358894070564 False NC
ENSDARG00000052894 50pc-epiboly 0.8935395712283846 False NC
ENSDARG00000052894 Shield 0.9647932686281028 False NC
ENSDARG00000052894 75pc-epiboly 1.7828474740508036 False NC
ENSDARG00000052894 1-4-somites 1.6955122663891273 False NC
ENSDARG00000052894 14-19-somites 1.653123624947267 False NC
ENSDARG00000052894 20-25-somites 2.0755259489281848 False NC
ENSDARG00000052894 Prim-5 2.113343268854968 False NC
ENSDARG00000052894 Prim-15 2.8787277707434216 False NC
ENSDARG00000052894 Prim-25 3.939698403612792 False NC
ENSDARG00000052894 Long-pec 3.814814106757205 False NC
ENSDARG00000052894 Protruding-mouth 1.770963346167425 False NC
ENSDARG00000052894 Day-4 1.8406322229072174 False NC
ENSDARG00000052894 Day-5 2.105128149009447 False NC
ENSDARG00000052895 1-cell 0.0 False NC
ENSDARG00000052895 2-cell 0.00555760242948425 False NC
ENSDARG00000052895 128-cell 0.0026838760654386475 False NC
ENSDARG00000052895 1k-cell 0.0 False NC
ENSDARG00000052895 Dome 0.0054515506735062485 False NC
ENSDARG00000052895 50pc-epiboly 0.0 False NC
ENSDARG00000052895 Shield 0.0 False NC
ENSDARG00000052895 75pc-epiboly 0.0 False NC
ENSDARG00000052895 1-4-somites 0.01332054908429658 False NC
ENSDARG00000052895 14-19-somites 0.007833530528144252 False NC
ENSDARG00000052895 20-25-somites 0.026848791145956667 False NC
ENSDARG00000052895 Prim-5 0.002856943321078955 False NC
ENSDARG00000052895 Prim-15 0.009390686107286373 False NC
ENSDARG00000052895 Prim-25 0.005853237698388452 False NC
ENSDARG00000052895 Long-pec 0.014829982331938699 False NC
ENSDARG00000052895 Protruding-mouth 0.04404603411664353 False NC
ENSDARG00000052895 Day-4 0.05612593243754786 False NC
ENSDARG00000052895 Day-5 0.02005637950667143 False NC
ENSDARG00000052897 1-cell 0.25332964510616734 False NC
ENSDARG00000052897 2-cell 0.7592710774880358 False NC
ENSDARG00000052897 128-cell 5.163893740542376 False NC
ENSDARG00000052897 1k-cell 4.978948540575416 False NC
ENSDARG00000052897 Dome 2.4532995982081327 False NC
ENSDARG00000052897 50pc-epiboly 0.5990515614383549 False NC
ENSDARG00000052897 Shield 0.4744895188220946 False NC
ENSDARG00000052897 75pc-epiboly 1.0152561495903005 False NC
ENSDARG00000052897 1-4-somites 0.6066109612489086 False NC
ENSDARG00000052897 14-19-somites 0.625937722690547 False NC
ENSDARG00000052897 20-25-somites 0.7743640975175319 False NC
ENSDARG00000052897 Prim-5 0.8619372175754625 False NC
ENSDARG00000052897 Prim-15 0.9344879335218483 False NC
ENSDARG00000052897 Prim-25 1.2105968615806066 False NC
ENSDARG00000052897 Long-pec 1.3000483184249823 False NC
ENSDARG00000052897 Protruding-mouth 1.6455265870363696 False NC
ENSDARG00000052897 Day-4 1.7077008472784811 False NC
ENSDARG00000052897 Day-5 1.4884339846257728 False NC
ENSDARG00000052898 1-cell 0.0 False NC
ENSDARG00000052898 2-cell 0.004638312887632963 False NC
ENSDARG00000052898 128-cell 0.0 False NC
ENSDARG00000052898 1k-cell 0.0 False NC
ENSDARG00000052898 Dome 0.004549803277103927 False NC
ENSDARG00000052898 50pc-epiboly 0.03809456680638704 False NC
ENSDARG00000052898 Shield 0.013181048251416297 False NC
ENSDARG00000052898 75pc-epiboly 0.04725410058863817 False NC
ENSDARG00000052898 1-4-somites 0.01778749027753652 False NC
ENSDARG00000052898 14-19-somites 0.017434072127504134 False NC
ENSDARG00000052898 20-25-somites 0.044815402170181276 False NC
ENSDARG00000052898 Prim-5 0.028612475671370773 False NC
ENSDARG00000052898 Prim-15 0.03657435457520847 False NC
ENSDARG00000052898 Prim-25 0.03419532745765984 False NC
ENSDARG00000052898 Long-pec 0.029704650109698676 False NC
ENSDARG00000052898 Protruding-mouth 0.058816524653436356 False NC
ENSDARG00000052898 Day-4 0.13806085577825067 False NC
ENSDARG00000052898 Day-5 0.33477660457149605 False NC
ENSDARG00000052899 1-cell 0.0 False NC
ENSDARG00000052899 2-cell 0.0 False NC
ENSDARG00000052899 128-cell 0.0 False NC
ENSDARG00000052899 1k-cell 0.0 False NC
ENSDARG00000052899 Dome 0.0 False NC
ENSDARG00000052899 50pc-epiboly 0.01233427742328751 False NC
ENSDARG00000052899 Shield 0.0 False NC
ENSDARG00000052899 75pc-epiboly 0.0 False NC
ENSDARG00000052899 1-4-somites 0.0 False NC
ENSDARG00000052899 14-19-somites 0.0 False NC
ENSDARG00000052899 20-25-somites 0.0 False NC
ENSDARG00000052899 Prim-5 0.0 False NC
ENSDARG00000052899 Prim-15 0.0 False NC
ENSDARG00000052899 Prim-25 0.012653462634158449 False NC
ENSDARG00000052899 Long-pec 0.0 False NC
ENSDARG00000052899 Protruding-mouth 0.0 False NC
ENSDARG00000052899 Day-4 0.14049014958201433 False NC
ENSDARG00000052899 Day-5 0.1156204078227411 False NC
ENSDARG00000052900 1-cell 0.0 False NC
ENSDARG00000052900 2-cell 0.0 False NC
ENSDARG00000052900 128-cell 0.0 False NC
ENSDARG00000052900 1k-cell 0.0 False NC
ENSDARG00000052900 Dome 0.0 False NC
ENSDARG00000052900 50pc-epiboly 0.0 False NC
ENSDARG00000052900 Shield 0.0 False NC
ENSDARG00000052900 75pc-epiboly 0.0 False NC
ENSDARG00000052900 1-4-somites 0.005170706571553956 False NC
ENSDARG00000052900 14-19-somites 0.0 False NC
ENSDARG00000052900 20-25-somites 0.0 False NC
ENSDARG00000052900 Prim-5 0.005544972474999226 False NC
ENSDARG00000052900 Prim-15 0.0 False NC
ENSDARG00000052900 Prim-25 0.0 False NC
ENSDARG00000052900 Long-pec 0.0 False NC
ENSDARG00000052900 Protruding-mouth 0.0 False NC
ENSDARG00000052900 Day-4 0.0 False NC
ENSDARG00000052900 Day-5 0.0 False NC
ENSDARG00000052903 1-cell 1.1989954515699097 False NC
ENSDARG00000052903 2-cell 1.4193237436156867 False NC
ENSDARG00000052903 128-cell 4.6366612580234845 False NC
ENSDARG00000052903 1k-cell 3.578272186227335 False NC
ENSDARG00000052903 Dome 2.37499731064825 False NC
ENSDARG00000052903 50pc-epiboly 0.7542724227664633 False NC
ENSDARG00000052903 Shield 0.43497459229673785 False NC
ENSDARG00000052903 75pc-epiboly 0.19137910738398456 False NC
ENSDARG00000052903 1-4-somites 0.340185751557886 False NC
ENSDARG00000052903 14-19-somites 0.45502928252785785 False NC
ENSDARG00000052903 20-25-somites 0.5243402053911209 False NC
ENSDARG00000052903 Prim-5 0.2961391231986875 False NC
ENSDARG00000052903 Prim-15 0.3291691911768762 False NC
ENSDARG00000052903 Prim-25 0.44844729437331043 False NC
ENSDARG00000052903 Long-pec 0.3742785913822034 False NC
ENSDARG00000052903 Protruding-mouth 0.5734611153710045 False NC
ENSDARG00000052903 Day-4 0.5724594769948179 False NC
ENSDARG00000052903 Day-5 0.5071865559258166 False NC
ENSDARG00000052905 1-cell 0.0 False NC
ENSDARG00000052905 2-cell 0.0 False NC
ENSDARG00000052905 128-cell 0.0 False NC
ENSDARG00000052905 1k-cell 0.0032251870859046385 False NC
ENSDARG00000052905 Dome 0.0 False NC
ENSDARG00000052905 50pc-epiboly 0.017865239320117327 False NC
ENSDARG00000052905 Shield 0.013187256941124926 False NC
ENSDARG00000052905 75pc-epiboly 0.03191154216388626 False NC
ENSDARG00000052905 1-4-somites 0.0 False NC
ENSDARG00000052905 14-19-somites 0.0 False NC
ENSDARG00000052905 20-25-somites 0.0033627383729203375 False NC
ENSDARG00000052905 Prim-5 0.007156488262599095 False NC
ENSDARG00000052905 Prim-15 0.00392052666969296 False NC
ENSDARG00000052905 Prim-25 0.014662043372599989 False NC
ENSDARG00000052905 Long-pec 0.13373388871808758 False NC
ENSDARG00000052905 Protruding-mouth 2.372157985301305 False NC
ENSDARG00000052905 Day-4 6.086171887054524 False NC
ENSDARG00000052905 Day-5 6.577272216442454 False NC
ENSDARG00000052907 1-cell 2.695465536169032 False NC
ENSDARG00000052907 2-cell 1.9976934930395285 False NC
ENSDARG00000052907 128-cell 3.946109538385682 False NC
ENSDARG00000052907 1k-cell 5.7035692932802435 False NC
ENSDARG00000052907 Dome 5.871338117667338 False NC
ENSDARG00000052907 50pc-epiboly 11.687355876763657 False NC
ENSDARG00000052907 Shield 15.227754981506251 False NC
ENSDARG00000052907 75pc-epiboly 20.75066624414007 False NC
ENSDARG00000052907 1-4-somites 14.40218173935564 False NC
ENSDARG00000052907 14-19-somites 12.86103245404494 False NC
ENSDARG00000052907 20-25-somites 12.253505300411403 False NC
ENSDARG00000052907 Prim-5 9.078029046022284 False NC
ENSDARG00000052907 Prim-15 8.755546128014434 False NC
ENSDARG00000052907 Prim-25 11.106216035937308 False NC
ENSDARG00000052907 Long-pec 9.593202962960603 False NC
ENSDARG00000052907 Protruding-mouth 5.0528680378219 False NC
ENSDARG00000052907 Day-4 4.295276277560465 False NC
ENSDARG00000052907 Day-5 3.6295477183306133 False NC
ENSDARG00000052910 1-cell 1.9522204794220421 False NC
ENSDARG00000052910 2-cell 2.6579736569454533 False NC
ENSDARG00000052910 128-cell 3.035403108833159 False NC
ENSDARG00000052910 1k-cell 2.6877081986779583 False NC
ENSDARG00000052910 Dome 2.8614196612317513 False NC
ENSDARG00000052910 50pc-epiboly 1.0039739049690641 False NC
ENSDARG00000052910 Shield 2.94533803529272 False NC
ENSDARG00000052910 75pc-epiboly 4.853755189534993 False NC
ENSDARG00000052910 1-4-somites 1.7549401500716442 False NC
ENSDARG00000052910 14-19-somites 0.6833160323028634 False NC
ENSDARG00000052910 20-25-somites 0.12921436318026927 False NC
ENSDARG00000052910 Prim-5 0.042967264087946495 False NC
ENSDARG00000052910 Prim-15 0.009415472986151759 False NC
ENSDARG00000052910 Prim-25 0.008803031131230142 False NC
ENSDARG00000052910 Long-pec 0.008921475796521493 False NC
ENSDARG00000052910 Protruding-mouth 0.008832458877538096 False NC
ENSDARG00000052910 Day-4 0.0 False NC
ENSDARG00000052910 Day-5 0.010054659334132602 False NC
ENSDARG00000052912 1-cell 0.004576807049699616 False NC
ENSDARG00000052912 2-cell 0.0 False NC
ENSDARG00000052912 128-cell 0.006302407822786013 False NC
ENSDARG00000052912 1k-cell 0.012093739505520545 False NC
ENSDARG00000052912 Dome 0.006400797721895693 False NC
ENSDARG00000052912 50pc-epiboly 0.0022330234369507857 False NC
ENSDARG00000052912 Shield 0.002060387583603784 False NC
ENSDARG00000052912 75pc-epiboly 0.0022159488442066704 False NC
ENSDARG00000052912 1-4-somites 0.0187679752803239 False NC
ENSDARG00000052912 14-19-somites 0.08175589313839884 False NC
ENSDARG00000052912 20-25-somites 0.0987746239588944 False NC
ENSDARG00000052912 Prim-5 0.040252876430226944 False NC
ENSDARG00000052912 Prim-15 0.0588044377021477 False NC
ENSDARG00000052912 Prim-25 0.07788751948197033 False NC
ENSDARG00000052912 Long-pec 0.032502850885413596 False NC
ENSDARG00000052912 Protruding-mouth 0.04367087998443623 False NC
ENSDARG00000052912 Day-4 0.03930806631198543 False NC
ENSDARG00000052912 Day-5 0.052330402421979526 False NC
ENSDARG00000052917 1-cell 0.0 False NC
ENSDARG00000052917 2-cell 0.017123597752026213 False NC
ENSDARG00000052917 128-cell 0.0 False NC
ENSDARG00000052917 1k-cell 0.08727438472436969 False NC
ENSDARG00000052917 Dome 0.0839842018589404 False NC
ENSDARG00000052917 50pc-epiboly 0.0878978055077847 False NC
ENSDARG00000052917 Shield 0.12976383075785963 False NC
ENSDARG00000052917 75pc-epiboly 0.08722570363580602 False NC
ENSDARG00000052917 1-4-somites 0.11491790503175539 False NC
ENSDARG00000052917 14-19-somites 0.5309917367733283 False NC
ENSDARG00000052917 20-25-somites 1.0009621337785577 False NC
ENSDARG00000052917 Prim-5 2.596756229166787 False NC
ENSDARG00000052917 Prim-15 3.7710333080248417 False NC
ENSDARG00000052917 Prim-25 3.7601897564810023 False NC
ENSDARG00000052917 Long-pec 6.908757776035341 False NC
ENSDARG00000052917 Protruding-mouth 4.026086527515568 False NC
ENSDARG00000052917 Day-4 1.984147725109097 False NC
ENSDARG00000052917 Day-5 1.6993888881536285 False NC
ENSDARG00000052919 1-cell 0.0 False NC
ENSDARG00000052919 2-cell 0.0 False NC
ENSDARG00000052919 128-cell 0.004258011013127306 False NC
ENSDARG00000052919 1k-cell 0.004085365264543884 False NC
ENSDARG00000052919 Dome 0.0 False NC
ENSDARG00000052919 50pc-epiboly 0.0 False NC
ENSDARG00000052919 Shield 0.00417609583621841 False NC
ENSDARG00000052919 75pc-epiboly 0.0 False NC
ENSDARG00000052919 1-4-somites 0.008453303106239762 False NC
ENSDARG00000052919 14-19-somites 0.0 False NC
ENSDARG00000052919 20-25-somites 0.012778807098526034 False NC
ENSDARG00000052919 Prim-5 0.009065169798029762 False NC
ENSDARG00000052919 Prim-15 0.004966156396037086 False NC
ENSDARG00000052919 Prim-25 0.00464312620525504 False NC
ENSDARG00000052919 Long-pec 0.0 False NC
ENSDARG00000052919 Protruding-mouth 0.0 False NC
ENSDARG00000052919 Day-4 0.00937312236851148 False NC
ENSDARG00000052919 Day-5 0.005303292870747746 False NC
ENSDARG00000052923 1-cell 12.059894412956861 False NC
ENSDARG00000052923 2-cell 11.538724616711253 False NC
ENSDARG00000052923 128-cell 13.564098233529986 False NC
ENSDARG00000052923 1k-cell 11.15384932154898 False NC
ENSDARG00000052923 Dome 10.78901706967606 False NC
ENSDARG00000052923 50pc-epiboly 3.472394779388184 False NC
ENSDARG00000052923 Shield 0.9587858385619252 False NC
ENSDARG00000052923 75pc-epiboly 0.7304156952288301 False NC
ENSDARG00000052923 1-4-somites 0.9299598405802806 False NC
ENSDARG00000052923 14-19-somites 0.8718528706913669 False NC
ENSDARG00000052923 20-25-somites 0.994257323078316 False NC
ENSDARG00000052923 Prim-5 1.0666476161668033 False NC
ENSDARG00000052923 Prim-15 1.064163412571819 False NC
ENSDARG00000052923 Prim-25 1.0304771967133148 False NC
ENSDARG00000052923 Long-pec 1.3414396187381563 False NC
ENSDARG00000052923 Protruding-mouth 2.3352375978411453 False NC
ENSDARG00000052923 Day-4 2.815489081131464 False NC
ENSDARG00000052923 Day-5 3.287460397083246 False NC
ENSDARG00000052928 1-cell 1.719941563133863 False NC
ENSDARG00000052928 2-cell 2.7563675716326776 False NC
ENSDARG00000052928 128-cell 5.245634535366227 False NC
ENSDARG00000052928 1k-cell 4.73058988934226 False NC
ENSDARG00000052928 Dome 6.9144494713728974 False NC
ENSDARG00000052928 50pc-epiboly 8.475333631378426 False NC
ENSDARG00000052928 Shield 9.561837978776955 False NC
ENSDARG00000052928 75pc-epiboly 11.100927224198164 False NC
ENSDARG00000052928 1-4-somites 12.05951953965503 False NC
ENSDARG00000052928 14-19-somites 12.42032689289957 False NC
ENSDARG00000052928 20-25-somites 12.33414693321357 False NC
ENSDARG00000052928 Prim-5 9.860919910070612 False NC
ENSDARG00000052928 Prim-15 7.9595654144329355 False NC
ENSDARG00000052928 Prim-25 7.964435111323169 False NC
ENSDARG00000052928 Long-pec 7.168303209637074 False NC
ENSDARG00000052928 Protruding-mouth 6.579604950628526 False NC
ENSDARG00000052928 Day-4 5.29305480135717 False NC
ENSDARG00000052928 Day-5 3.491547515672829 False NC
ENSDARG00000052942 1-cell 1.5712207039381885 False NC
ENSDARG00000052942 2-cell 1.2881846012827745 False NC
ENSDARG00000052942 128-cell 3.3804125327374877 False NC
ENSDARG00000052942 1k-cell 3.383494733890256 False NC
ENSDARG00000052942 Dome 2.394753035404096 False NC
ENSDARG00000052942 50pc-epiboly 2.115423249082802 False NC
ENSDARG00000052942 Shield 1.8495525501995558 False NC
ENSDARG00000052942 75pc-epiboly 0.621795569653521 False NC
ENSDARG00000052942 1-4-somites 1.1935903323817003 False NC
ENSDARG00000052942 14-19-somites 0.7968345893934413 False NC
ENSDARG00000052942 20-25-somites 0.7801860292935866 False NC
ENSDARG00000052942 Prim-5 0.8551741906252461 False NC
ENSDARG00000052942 Prim-15 0.8487553345806014 False NC
ENSDARG00000052942 Prim-25 0.7679486368428401 False NC
ENSDARG00000052942 Long-pec 0.9685279338399122 False NC
ENSDARG00000052942 Protruding-mouth 1.5324703541075855 False NC
ENSDARG00000052942 Day-4 2.1732420118505673 False NC
ENSDARG00000052942 Day-5 2.7711023319522505 False NC
ENSDARG00000052948 1-cell 0.0 False NC
ENSDARG00000052948 2-cell 0.0 False NC
ENSDARG00000052948 128-cell 0.0 False NC
ENSDARG00000052948 1k-cell 0.0 False NC
ENSDARG00000052948 Dome 0.0 False NC
ENSDARG00000052948 50pc-epiboly 0.0 False NC
ENSDARG00000052948 Shield 0.0 False NC
ENSDARG00000052948 75pc-epiboly 0.0 False NC
ENSDARG00000052948 1-4-somites 0.03198134538613508 False NC
ENSDARG00000052948 14-19-somites 0.023509433041010795 False NC
ENSDARG00000052948 20-25-somites 0.024173003044164372 False NC
ENSDARG00000052948 Prim-5 0.12861081756346965 False NC
ENSDARG00000052948 Prim-15 0.1409132864518875 False NC
ENSDARG00000052948 Prim-25 0.1405305556660487 False NC
ENSDARG00000052948 Long-pec 0.24033609967423814 False NC
ENSDARG00000052948 Protruding-mouth 0.7843143731932135 False NC
ENSDARG00000052948 Day-4 0.7180911965347879 False NC
ENSDARG00000052948 Day-5 0.7423652313788018 False NC
ENSDARG00000052950 1-cell 0.025132600860704395 False NC
ENSDARG00000052950 2-cell 0.05145170555582708 False NC
ENSDARG00000052950 128-cell 0.20498812631165317 False NC
ENSDARG00000052950 1k-cell 0.12345504434089212 False NC
ENSDARG00000052950 Dome 0.1351872038129798 False NC
ENSDARG00000052950 50pc-epiboly 0.09809753593552215 False NC
ENSDARG00000052950 Shield 0.1253264950878259 False NC
ENSDARG00000052950 75pc-epiboly 0.3313557188777171 False NC
ENSDARG00000052950 1-4-somites 1.0852182765147513 False NC
ENSDARG00000052950 14-19-somites 1.0429355910883429 False NC
ENSDARG00000052950 20-25-somites 1.0856890612861452 False NC
ENSDARG00000052950 Prim-5 1.2733441143906454 False NC
ENSDARG00000052950 Prim-15 1.3682384573887443 False NC
ENSDARG00000052950 Prim-25 1.3779403676312614 False NC
ENSDARG00000052950 Long-pec 1.5700599292718382 False NC
ENSDARG00000052950 Protruding-mouth 1.7068238041200428 False NC
ENSDARG00000052950 Day-4 1.883090820492257 False NC
ENSDARG00000052950 Day-5 1.8501673411090245 False NC
ENSDARG00000052954 1-cell 0.09046206486324437 False NC
ENSDARG00000052954 2-cell 0.30380769494954496 False NC
ENSDARG00000052954 128-cell 0.17162856493253859 False NC
ENSDARG00000052954 1k-cell 0.24966050629841022 False NC
ENSDARG00000052954 Dome 0.1518165932905485 False NC
ENSDARG00000052954 50pc-epiboly 1.3240928149320474 False NC
ENSDARG00000052954 Shield 1.3086050626702834 False NC
ENSDARG00000052954 75pc-epiboly 1.8862744501766713 False NC
ENSDARG00000052954 1-4-somites 0.31874658198268224 False NC
ENSDARG00000052954 14-19-somites 0.08618301597863176 False NC
ENSDARG00000052954 20-25-somites 0.07753864229630587 False NC
ENSDARG00000052954 Prim-5 0.20626953465959114 False NC
ENSDARG00000052954 Prim-15 0.20017193305857472 False NC
ENSDARG00000052954 Prim-25 0.1448914728317911 False NC
ENSDARG00000052954 Long-pec 0.2569717248822731 False NC
ENSDARG00000052954 Protruding-mouth 0.46035680157371556 False NC
ENSDARG00000052954 Day-4 0.828732358490703 False NC
ENSDARG00000052954 Day-5 0.7033425312956313 False NC
ENSDARG00000052957 1-cell 0.08925968112010728 False NC
ENSDARG00000052957 2-cell 0.2016338107202317 False NC
ENSDARG00000052957 128-cell 0.586366086841448 False NC
ENSDARG00000052957 1k-cell 0.5564650074470137 False NC
ENSDARG00000052957 Dome 0.2993812621321438 False NC
ENSDARG00000052957 50pc-epiboly 0.08596840542267495 False NC
ENSDARG00000052957 Shield 0.037573653202218005 False NC
ENSDARG00000052957 75pc-epiboly 0.012347652917010237 False NC
ENSDARG00000052957 1-4-somites 0.06654990817041782 False NC
ENSDARG00000052957 14-19-somites 0.11803095610270672 False NC
ENSDARG00000052957 20-25-somites 0.25656450183955865 False NC
ENSDARG00000052957 Prim-5 0.2446865873548719 False NC
ENSDARG00000052957 Prim-15 0.3115333743005214 False NC
ENSDARG00000052957 Prim-25 0.3666975735643234 False NC
ENSDARG00000052957 Long-pec 0.3857440724952281 False NC
ENSDARG00000052957 Protruding-mouth 0.6007863289942942 False NC
ENSDARG00000052957 Day-4 0.6969180650407856 False NC
ENSDARG00000052957 Day-5 0.7435649978557078 False NC
ENSDARG00000052958 1-cell 0.019194337713369872 False NC
ENSDARG00000052958 2-cell 0.01824403069135632 False NC
ENSDARG00000052958 128-cell 0.008810403034569583 False NC
ENSDARG00000052958 1k-cell 0.0 False NC
ENSDARG00000052958 Dome 0.0 False NC
ENSDARG00000052958 50pc-epiboly 0.0 False NC
ENSDARG00000052958 Shield 0.0 False NC
ENSDARG00000052958 75pc-epiboly 0.0 False NC
ENSDARG00000052958 1-4-somites 0.03498206421248849 False NC
ENSDARG00000052958 14-19-somites 0.008571752129356198 False NC
ENSDARG00000052958 20-25-somites 0.0 False NC
ENSDARG00000052958 Prim-5 0.046892668461413205 False NC
ENSDARG00000052958 Prim-15 0.18496173599462568 False NC
ENSDARG00000052958 Prim-25 0.20175243200019305 False NC
ENSDARG00000052958 Long-pec 0.37972444390231475 False NC
ENSDARG00000052958 Protruding-mouth 0.20242687234891013 False NC
ENSDARG00000052958 Day-4 0.1357598415152798 False NC
ENSDARG00000052958 Day-5 0.10973233149843482 False NC
ENSDARG00000052960 1-cell 0.004786765254873643 False NC
ENSDARG00000052960 2-cell 0.0 False NC
ENSDARG00000052960 128-cell 0.0 False NC
ENSDARG00000052960 1k-cell 0.004216177452817455 False NC
ENSDARG00000052960 Dome 0.0 False NC
ENSDARG00000052960 50pc-epiboly 0.0 False NC
ENSDARG00000052960 Shield 0.004309813190580082 False NC
ENSDARG00000052960 75pc-epiboly 0.0 False NC
ENSDARG00000052960 1-4-somites 0.0 False NC
ENSDARG00000052960 14-19-somites 0.0 False NC
ENSDARG00000052960 20-25-somites 0.004395993574944504 False NC
ENSDARG00000052960 Prim-5 0.02806630156680643 False NC
ENSDARG00000052960 Prim-15 0.6508967495131068 False NC
ENSDARG00000052960 Prim-25 0.9439841535969624 False NC
ENSDARG00000052960 Long-pec 1.359755966228448 False NC
ENSDARG00000052960 Protruding-mouth 0.9423319919690643 False NC
ENSDARG00000052960 Day-4 0.8173893695032837 False NC
ENSDARG00000052960 Day-5 0.6677185344011902 False NC
ENSDARG00000052966 1-cell 8.529571671785277 False NC
ENSDARG00000052966 2-cell 8.957982360210718 False NC
ENSDARG00000052966 128-cell 8.013237194501123 False NC
ENSDARG00000052966 1k-cell 8.01425006980124 False NC
ENSDARG00000052966 Dome 9.609723167603802 False NC
ENSDARG00000052966 50pc-epiboly 9.076156464467644 False NC
ENSDARG00000052966 Shield 10.259515560322173 False NC
ENSDARG00000052966 75pc-epiboly 9.527378297049898 False NC
ENSDARG00000052966 1-4-somites 13.156166571939389 False NC
ENSDARG00000052966 14-19-somites 15.78443866072513 False NC
ENSDARG00000052966 20-25-somites 15.158229991635414 False NC
ENSDARG00000052966 Prim-5 14.494756567783776 False NC
ENSDARG00000052966 Prim-15 12.45105518565937 False NC
ENSDARG00000052966 Prim-25 13.211465922290916 False NC
ENSDARG00000052966 Long-pec 9.875877710128863 False NC
ENSDARG00000052966 Protruding-mouth 8.255783397268434 False NC
ENSDARG00000052966 Day-4 6.215356338348471 False NC
ENSDARG00000052966 Day-5 4.784070724315204 False NC
ENSDARG00000052975 1-cell 0.7852503522060037 False NC
ENSDARG00000052975 2-cell 1.6167106260676576 False NC
ENSDARG00000052975 128-cell 6.161123156680659 False NC
ENSDARG00000052975 1k-cell 6.263120553615453 False NC
ENSDARG00000052975 Dome 13.317678124286056 False NC
ENSDARG00000052975 50pc-epiboly 27.521260673554867 False NC
ENSDARG00000052975 Shield 41.98748054346024 False NC
ENSDARG00000052975 75pc-epiboly 47.02565732032236 False NC
ENSDARG00000052975 1-4-somites 27.44410798517041 False NC
ENSDARG00000052975 14-19-somites 24.05459551066225 False NC
ENSDARG00000052975 20-25-somites 23.07416924226467 False NC
ENSDARG00000052975 Prim-5 19.664631466370725 False NC
ENSDARG00000052975 Prim-15 15.919251265752052 False NC
ENSDARG00000052975 Prim-25 16.05879646491575 False NC
ENSDARG00000052975 Long-pec 12.961454319676946 False NC
ENSDARG00000052975 Protruding-mouth 11.17830562081723 False NC
ENSDARG00000052975 Day-4 8.845776940715224 False NC
ENSDARG00000052975 Day-5 7.083315966840596 False NC
ENSDARG00000052978 1-cell 0.3145430486555121 False NC
ENSDARG00000052978 2-cell 0.5241683542038397 False NC
ENSDARG00000052978 128-cell 0.7237678961609368 False NC
ENSDARG00000052978 1k-cell 0.9822652160071069 False NC
ENSDARG00000052978 Dome 0.6284251404994123 False NC
ENSDARG00000052978 50pc-epiboly 0.11161127547504515 False NC
ENSDARG00000052978 Shield 0.03677948828955362 False NC
ENSDARG00000052978 75pc-epiboly 0.019778187660982816 False NC
ENSDARG00000052978 1-4-somites 0.0781719537906502 False NC
ENSDARG00000052978 14-19-somites 0.047430662071529565 False NC
ENSDARG00000052978 20-25-somites 0.22884114950515108 False NC
ENSDARG00000052978 Prim-5 0.24350675235716518 False NC
ENSDARG00000052978 Prim-15 0.3324062727806725 False NC
ENSDARG00000052978 Prim-25 0.33123081509227703 False NC
ENSDARG00000052978 Long-pec 0.44758336166342616 False NC
ENSDARG00000052978 Protruding-mouth 0.635955604519322 False NC
ENSDARG00000052978 Day-4 0.9658404159149516 False NC
ENSDARG00000052978 Day-5 0.9808444344657785 False NC
ENSDARG00000052982 1-cell 0.0 False NC
ENSDARG00000052982 2-cell 0.06635256832584371 False NC
ENSDARG00000052982 128-cell 0.04119810014240684 False NC
ENSDARG00000052982 1k-cell 0.013175892591485983 False NC
ENSDARG00000052982 Dome 0.02324514631310634 False NC
ENSDARG00000052982 50pc-epiboly 0.009731341392330749 False NC
ENSDARG00000052982 Shield 0.0 False NC
ENSDARG00000052982 75pc-epiboly 0.0 False NC
ENSDARG00000052982 1-4-somites 0.0 False NC
ENSDARG00000052982 14-19-somites 0.0 False NC
ENSDARG00000052982 20-25-somites 0.004579277463572724 False NC
ENSDARG00000052982 Prim-5 0.02923648091372267 False NC
ENSDARG00000052982 Prim-15 0.021355428145627083 False NC
ENSDARG00000052982 Prim-25 0.024957920205283663 False NC
ENSDARG00000052982 Long-pec 0.04552871163381975 False NC
ENSDARG00000052982 Protruding-mouth 0.8013232736619553 False NC
ENSDARG00000052982 Day-4 0.7507035312232715 False NC
ENSDARG00000052982 Day-5 0.7924800002186516 False NC
ENSDARG00000052988 1-cell 0.0 False NC
ENSDARG00000052988 2-cell 0.0 False NC
ENSDARG00000052988 128-cell 0.0 False NC
ENSDARG00000052988 1k-cell 0.0 False NC
ENSDARG00000052988 Dome 0.0 False NC
ENSDARG00000052988 50pc-epiboly 0.0 False NC
ENSDARG00000052988 Shield 0.0 False NC
ENSDARG00000052988 75pc-epiboly 0.0 False NC
ENSDARG00000052988 1-4-somites 0.0 False NC
ENSDARG00000052988 14-19-somites 0.0 False NC
ENSDARG00000052988 20-25-somites 0.0 False NC
ENSDARG00000052988 Prim-5 0.0 False NC
ENSDARG00000052988 Prim-15 0.0 False NC
ENSDARG00000052988 Prim-25 0.0 False NC
ENSDARG00000052988 Long-pec 0.0 False NC
ENSDARG00000052988 Protruding-mouth 0.007372892962930762 False NC
ENSDARG00000052988 Day-4 0.0 False NC
ENSDARG00000052988 Day-5 0.008393124505546008 False NC
ENSDARG00000052994 1-cell 3.803815547552105 False NC
ENSDARG00000052994 2-cell 3.9960674072691615 False NC
ENSDARG00000052994 128-cell 5.831109941685632 False NC
ENSDARG00000052994 1k-cell 6.821022450163994 False NC
ENSDARG00000052994 Dome 3.8879966418618315 False NC
ENSDARG00000052994 50pc-epiboly 1.043378077026999 False NC
ENSDARG00000052994 Shield 0.5858217950686531 False NC
ENSDARG00000052994 75pc-epiboly 1.066241691631463 False NC
ENSDARG00000052994 1-4-somites 1.938371841624829 False NC
ENSDARG00000052994 14-19-somites 2.0603812976076736 False NC
ENSDARG00000052994 20-25-somites 2.423572881540374 False NC
ENSDARG00000052994 Prim-5 1.760760004177103 False NC
ENSDARG00000052994 Prim-15 1.902393974694504 False NC
ENSDARG00000052994 Prim-25 2.0314417710993977 False NC
ENSDARG00000052994 Long-pec 2.0056897925035484 False NC
ENSDARG00000052994 Protruding-mouth 2.911108137906188 False NC
ENSDARG00000052994 Day-4 3.1768109408636347 False NC
ENSDARG00000052994 Day-5 4.1983455153984135 False NC
ENSDARG00000052997 1-cell 0.08904589660841693 False NC
ENSDARG00000052997 2-cell 0.20030817202365445 False NC
ENSDARG00000052997 128-cell 0.19891528500729266 False NC
ENSDARG00000052997 1k-cell 0.22745142419002393 False NC
ENSDARG00000052997 Dome 0.24906655053012222 False NC
ENSDARG00000052997 50pc-epiboly 0.9500078052025798 False NC
ENSDARG00000052997 Shield 1.074323376038116 False NC
ENSDARG00000052997 75pc-epiboly 0.6352022861600546 False NC
ENSDARG00000052997 1-4-somites 0.7925060423396233 False NC
ENSDARG00000052997 14-19-somites 1.3202265650781608 False NC
ENSDARG00000052997 20-25-somites 1.6464347131304948 False NC
ENSDARG00000052997 Prim-5 1.891176484753077 False NC
ENSDARG00000052997 Prim-15 1.8273711030396864 False NC
ENSDARG00000052997 Prim-25 1.2509245047434647 False NC
ENSDARG00000052997 Long-pec 1.261733084814194 False NC
ENSDARG00000052997 Protruding-mouth 1.2163499840700343 False NC
ENSDARG00000052997 Day-4 1.397586586438595 False NC
ENSDARG00000052997 Day-5 1.201399340735441 False NC
ENSDARG00000053003 1-cell 0.05542749927924989 False NC
ENSDARG00000053003 2-cell 0.1514644794028379 False NC
ENSDARG00000053003 128-cell 0.22261579860075548 False NC
ENSDARG00000053003 1k-cell 0.2074870358598651 False NC
ENSDARG00000053003 Dome 0.2842288870755512 False NC
ENSDARG00000053003 50pc-epiboly 0.20958377814169013 False NC
ENSDARG00000053003 Shield 0.14347606265111162 False NC
ENSDARG00000053003 75pc-epiboly 0.21469028802196247 False NC
ENSDARG00000053003 1-4-somites 0.08839050984171556 False NC
ENSDARG00000053003 14-19-somites 0.3774779614184401 False NC
ENSDARG00000053003 20-25-somites 0.6617341629535002 False NC
ENSDARG00000053003 Prim-5 0.7989307043746656 False NC
ENSDARG00000053003 Prim-15 0.8827719217925315 False NC
ENSDARG00000053003 Prim-25 0.603407770267957 False NC
ENSDARG00000053003 Long-pec 1.0262400643513814 False NC
ENSDARG00000053003 Protruding-mouth 2.212932424226817 False NC
ENSDARG00000053003 Day-4 2.05117667346711 False NC
ENSDARG00000053003 Day-5 2.1547439639692656 False NC
ENSDARG00000053005 1-cell 0.0 False NC
ENSDARG00000053005 2-cell 0.0 False NC
ENSDARG00000053005 128-cell 0.0 False NC
ENSDARG00000053005 1k-cell 0.0 False NC
ENSDARG00000053005 Dome 0.00790385672892754 False NC
ENSDARG00000053005 50pc-epiboly 0.004136085395486269 False NC
ENSDARG00000053005 Shield 0.007632646261179994 False NC
ENSDARG00000053005 75pc-epiboly 0.008208918455583488 False NC
ENSDARG00000053005 1-4-somites 0.0 False NC
ENSDARG00000053005 14-19-somites 0.0 False NC
ENSDARG00000053005 20-25-somites 0.0 False NC
ENSDARG00000053005 Prim-5 0.0 False NC
ENSDARG00000053005 Prim-15 0.018153278341893467 False NC
ENSDARG00000053005 Prim-25 0.016972474416592033 False NC
ENSDARG00000053005 Long-pec 0.004300209707810795 False NC
ENSDARG00000053005 Protruding-mouth 0.017029211881665597 False NC
ENSDARG00000053005 Day-4 0.03426249310714337 False NC
ENSDARG00000053005 Day-5 0.029078469524667028 False NC
ENSDARG00000053010 1-cell 0.03474635291063096 False NC
ENSDARG00000053010 2-cell 0.16513034687117517 False NC
ENSDARG00000053010 128-cell 0.2638824899139066 False NC
ENSDARG00000053010 1k-cell 0.20032068151281573 False NC
ENSDARG00000053010 Dome 0.16197928245569307 False NC
ENSDARG00000053010 50pc-epiboly 0.25891457606137047 False NC
ENSDARG00000053010 Shield 0.2588059457767928 False NC
ENSDARG00000053010 75pc-epiboly 0.553633343560496 False NC
ENSDARG00000053010 1-4-somites 1.0448777265743592 False NC
ENSDARG00000053010 14-19-somites 0.42036764099634283 False NC
ENSDARG00000053010 20-25-somites 0.6236916361753855 False NC
ENSDARG00000053010 Prim-5 0.5587106154512631 False NC
ENSDARG00000053010 Prim-15 0.4701079474385955 False NC
ENSDARG00000053010 Prim-25 0.581822767851024 False NC
ENSDARG00000053010 Long-pec 0.6793807135613571 False NC
ENSDARG00000053010 Protruding-mouth 0.4981061774464678 False NC
ENSDARG00000053010 Day-4 0.5010907019648847 False NC
ENSDARG00000053010 Day-5 0.49841040288074145 False NC
ENSDARG00000053019 1-cell 0.06384974762969034 False NC
ENSDARG00000053019 2-cell 0.12137712410676485 False NC
ENSDARG00000053019 128-cell 0.15142314866395773 False NC
ENSDARG00000053019 1k-cell 0.24370140556846578 False NC
ENSDARG00000053019 Dome 0.14882621397179788 False NC
ENSDARG00000053019 50pc-epiboly 0.23364211340826957 False NC
ENSDARG00000053019 Shield 0.857525978951997 False NC
ENSDARG00000053019 75pc-epiboly 0.8810512500100479 False NC
ENSDARG00000053019 1-4-somites 0.8145720906973706 False NC
ENSDARG00000053019 14-19-somites 1.0312504255831203 False NC
ENSDARG00000053019 20-25-somites 1.045698852198435 False NC
ENSDARG00000053019 Prim-5 0.8527340285303395 False NC
ENSDARG00000053019 Prim-15 1.1906674380762863 False NC
ENSDARG00000053019 Prim-25 1.6884707788106503 False NC
ENSDARG00000053019 Long-pec 1.9810927787227068 False NC
ENSDARG00000053019 Protruding-mouth 1.6780825498915224 False NC
ENSDARG00000053019 Day-4 1.3924443703671927 False NC
ENSDARG00000053019 Day-5 1.19240964741215 False NC
ENSDARG00000053021 1-cell 0.7787017915650954 False NC
ENSDARG00000053021 2-cell 1.1766462602567396 False NC
ENSDARG00000053021 128-cell 10.142523904351252 False NC
ENSDARG00000053021 1k-cell 11.642367599472465 False NC
ENSDARG00000053021 Dome 11.60398500016923 False NC
ENSDARG00000053021 50pc-epiboly 10.904272134525115 False NC
ENSDARG00000053021 Shield 13.632736142052375 False NC
ENSDARG00000053021 75pc-epiboly 12.283873368583677 False NC
ENSDARG00000053021 1-4-somites 11.19590781985564 False NC
ENSDARG00000053021 14-19-somites 9.39817764929353 False NC
ENSDARG00000053021 20-25-somites 8.031480261423614 False NC
ENSDARG00000053021 Prim-5 6.198263281749777 False NC
ENSDARG00000053021 Prim-15 4.489439396787361 False NC
ENSDARG00000053021 Prim-25 3.744363262195364 False NC
ENSDARG00000053021 Long-pec 2.876442672394906 False NC
ENSDARG00000053021 Protruding-mouth 3.5295957585690596 False NC
ENSDARG00000053021 Day-4 2.7235821923365675 False NC
ENSDARG00000053021 Day-5 2.709110882781564 False NC
ENSDARG00000053026 1-cell 1.6230973488582223 False NC
ENSDARG00000053026 2-cell 1.669147576166143 False NC
ENSDARG00000053026 128-cell 1.8891312864356073 False NC
ENSDARG00000053026 1k-cell 1.8792920709338332 False NC
ENSDARG00000053026 Dome 0.2826602949835228 False NC
ENSDARG00000053026 50pc-epiboly 0.07395801556513179 False NC
ENSDARG00000053026 Shield 0.06566518905382722 False NC
ENSDARG00000053026 75pc-epiboly 0.21602321613468164 False NC
ENSDARG00000053026 1-4-somites 0.15116421787184597 False NC
ENSDARG00000053026 14-19-somites 0.053644409021467596 False NC
ENSDARG00000053026 20-25-somites 0.11557031526535488 False NC
ENSDARG00000053026 Prim-5 0.14533621748305553 False NC
ENSDARG00000053026 Prim-15 0.1684254218494108 False NC
ENSDARG00000053026 Prim-25 0.26913049112608534 False NC
ENSDARG00000053026 Long-pec 0.5382492435854258 False NC
ENSDARG00000053026 Protruding-mouth 0.4811707821917093 False NC
ENSDARG00000053026 Day-4 0.482608897344999 False NC
ENSDARG00000053026 Day-5 0.5134165046598954 False NC
ENSDARG00000053027 1-cell 0.0 False NC
ENSDARG00000053027 2-cell 0.005346477879883727 False NC
ENSDARG00000053027 128-cell 0.03098303816787857 False NC
ENSDARG00000053027 1k-cell 0.04459019511604916 False NC
ENSDARG00000053027 Dome 0.020977819451306966 False NC
ENSDARG00000053027 50pc-epiboly 0.02195537081135114 False NC
ENSDARG00000053027 Shield 0.010128996557890093 False NC
ENSDARG00000053027 75pc-epiboly 0.0054468728102532995 False NC
ENSDARG00000053027 1-4-somites 0.010251617949390623 False NC
ENSDARG00000053027 14-19-somites 0.0 False NC
ENSDARG00000053027 20-25-somites 0.005165769584449984 False NC
ENSDARG00000053027 Prim-5 0.005496825101844386 False NC
ENSDARG00000053027 Prim-15 0.0 False NC
ENSDARG00000053027 Prim-25 0.0 False NC
ENSDARG00000053027 Long-pec 0.011413291757054992 False NC
ENSDARG00000053027 Protruding-mouth 0.011299411935953223 False NC
ENSDARG00000053027 Day-4 0.0170506726732546 False NC
ENSDARG00000053027 Day-5 0.03215744881104639 False NC
ENSDARG00000053036 1-cell 0.0 False NC
ENSDARG00000053036 2-cell 0.0 False NC
ENSDARG00000053036 128-cell 0.0 False NC
ENSDARG00000053036 1k-cell 0.0 False NC
ENSDARG00000053036 Dome 0.0 False NC
ENSDARG00000053036 50pc-epiboly 0.0 False NC
ENSDARG00000053036 Shield 0.0025951563298116627 False NC
ENSDARG00000053036 75pc-epiboly 0.0 False NC
ENSDARG00000053036 1-4-somites 0.0026265732306373453 False NC
ENSDARG00000053036 14-19-somites 0.0025743860677710497 False NC
ENSDARG00000053036 20-25-somites 0.00264704989459024 False NC
ENSDARG00000053036 Prim-5 0.0 False NC
ENSDARG00000053036 Prim-15 0.0 False NC
ENSDARG00000053036 Prim-25 0.0028853835817602693 False NC
ENSDARG00000053036 Long-pec 0.00292420637898591 False NC
ENSDARG00000053036 Protruding-mouth 0.008685087483585846 False NC
ENSDARG00000053036 Day-4 0.0 False NC
ENSDARG00000053036 Day-5 0.009886895274052527 False NC
ENSDARG00000053047 1-cell 48.1186423176044 False NC
ENSDARG00000053047 2-cell 44.53346677770902 False NC
ENSDARG00000053047 128-cell 27.760145710271967 False NC
ENSDARG00000053047 1k-cell 26.799122057258252 False NC
ENSDARG00000053047 Dome 26.81699549557826 False NC
ENSDARG00000053047 50pc-epiboly 32.1710942220354 False NC
ENSDARG00000053047 Shield 38.07747349589257 False NC
ENSDARG00000053047 75pc-epiboly 49.96211221079012 False NC
ENSDARG00000053047 1-4-somites 102.86435304863389 False NC
ENSDARG00000053047 14-19-somites 117.64550388775884 False NC
ENSDARG00000053047 20-25-somites 97.42372335717572 False NC
ENSDARG00000053047 Prim-5 69.08206107191924 False NC
ENSDARG00000053047 Prim-15 54.15292500707767 False NC
ENSDARG00000053047 Prim-25 57.13347359224072 False NC
ENSDARG00000053047 Long-pec 35.165608250331005 False NC
ENSDARG00000053047 Protruding-mouth 31.08025882260758 False NC
ENSDARG00000053047 Day-4 25.52465432236783 False NC
ENSDARG00000053047 Day-5 22.337930012520918 False NC
ENSDARG00000053058 1-cell 32.444882613818066 False NC
ENSDARG00000053058 2-cell 33.48776154548707 False NC
ENSDARG00000053058 128-cell 10.774604652276569 False NC
ENSDARG00000053058 1k-cell 17.309475197469 False NC
ENSDARG00000053058 Dome 26.30132308616976 False NC
ENSDARG00000053058 50pc-epiboly 64.58367585509991 False NC
ENSDARG00000053058 Shield 62.61972652402678 False NC
ENSDARG00000053058 75pc-epiboly 86.16652216088615 False NC
ENSDARG00000053058 1-4-somites 160.8157093292658 False NC
ENSDARG00000053058 14-19-somites 238.90553657473205 False NC
ENSDARG00000053058 20-25-somites 195.39519112199218 False NC
ENSDARG00000053058 Prim-5 190.27705071114013 False NC
ENSDARG00000053058 Prim-15 212.70988214457574 False NC
ENSDARG00000053058 Prim-25 197.40252362237376 False NC
ENSDARG00000053058 Long-pec 191.122651827976 False NC
ENSDARG00000053058 Protruding-mouth 151.3900275341225 False NC
ENSDARG00000053058 Day-4 150.1739348924889 False NC
ENSDARG00000053058 Day-5 158.75732536633433 False NC
ENSDARG00000053062 1-cell 0.0 False NC
ENSDARG00000053062 2-cell 0.02343181531712255 False NC
ENSDARG00000053062 128-cell 0.0037718955909098106 False NC
ENSDARG00000053062 1k-cell 0.00723791985557669 False NC
ENSDARG00000053062 Dome 0.007661560909541815 False NC
ENSDARG00000053062 50pc-epiboly 0.0200464603998991 False NC
ENSDARG00000053062 Shield 0.0 False NC
ENSDARG00000053062 75pc-epiboly 0.01591454169930245 False NC
ENSDARG00000053062 1-4-somites 0.007488232561341353 False NC
ENSDARG00000053062 14-19-somites 0.007339449497651714 False NC
ENSDARG00000053062 20-25-somites 0.033959747405596666 False NC
ENSDARG00000053062 Prim-5 0.008030245550474567 False NC
ENSDARG00000053062 Prim-15 0.0 False NC
ENSDARG00000053062 Prim-25 0.0 False NC
ENSDARG00000053062 Long-pec 0.029178695681223565 False NC
ENSDARG00000053062 Protruding-mouth 0.012380381048219358 False NC
ENSDARG00000053062 Day-4 0.0041515203725225255 False NC
ENSDARG00000053062 Day-5 0.028187057668202602 False NC
ENSDARG00000053066 1-cell 0.0 False NC
ENSDARG00000053066 2-cell 0.005016179517990027 False NC
ENSDARG00000053066 128-cell 0.0 False NC
ENSDARG00000053066 1k-cell 0.0 False NC
ENSDARG00000053066 Dome 0.0 False NC
ENSDARG00000053066 50pc-epiboly 0.0 False NC
ENSDARG00000053066 Shield 0.0 False NC
ENSDARG00000053066 75pc-epiboly 0.0 False NC
ENSDARG00000053066 1-4-somites 0.004809143247134365 False NC
ENSDARG00000053066 14-19-somites 0.014140772351891078 False NC
ENSDARG00000053066 20-25-somites 0.15509232457753974 False NC
ENSDARG00000053066 Prim-5 0.43320803287366666 False NC
ENSDARG00000053066 Prim-15 0.621561841937133 False NC
ENSDARG00000053066 Prim-25 0.2535846686764137 False NC
ENSDARG00000053066 Long-pec 0.5086391971431602 False NC
ENSDARG00000053066 Protruding-mouth 0.1961249592440706 False NC
ENSDARG00000053066 Day-4 0.2346271337214903 False NC
ENSDARG00000053066 Day-5 0.265503074990103 False NC
ENSDARG00000053068 1-cell 0.003936054062741669 False NC
ENSDARG00000053068 2-cell 0.0037411809772148396 False NC
ENSDARG00000053068 128-cell 0.0 False NC
ENSDARG00000053068 1k-cell 0.0 False NC
ENSDARG00000053068 Dome 0.01100937208166059 False NC
ENSDARG00000053068 50pc-epiboly 0.007681600623110701 False NC
ENSDARG00000053068 Shield 0.003543866643798508 False NC
ENSDARG00000053068 75pc-epiboly 0.007622864024070945 False NC
ENSDARG00000053068 1-4-somites 0.0 False NC
ENSDARG00000053068 14-19-somites 0.0 False NC
ENSDARG00000053068 20-25-somites 0.0 False NC
ENSDARG00000053068 Prim-5 0.0 False NC
ENSDARG00000053068 Prim-15 0.012642954105961751 False NC
ENSDARG00000053068 Prim-25 0.011820576486087257 False NC
ENSDARG00000053068 Long-pec 0.06788452570639239 False NC
ENSDARG00000053068 Protruding-mouth 2.6645672499135378 False NC
ENSDARG00000053068 Day-4 4.537815664623391 False NC
ENSDARG00000053068 Day-5 3.1682918842363277 False NC
ENSDARG00000053070 1-cell 0.6185417392595727 False NC
ENSDARG00000053070 2-cell 1.3203240687456623 False NC
ENSDARG00000053070 128-cell 10.04296831952046 False NC
ENSDARG00000053070 1k-cell 12.590671506449844 False NC
ENSDARG00000053070 Dome 7.018134448369881 False NC
ENSDARG00000053070 50pc-epiboly 2.3887162153440924 False NC
ENSDARG00000053070 Shield 2.6240862856069738 False NC
ENSDARG00000053070 75pc-epiboly 3.4820759686488607 False NC
ENSDARG00000053070 1-4-somites 3.329370194275898 False NC
ENSDARG00000053070 14-19-somites 3.70330904032354 False NC
ENSDARG00000053070 20-25-somites 3.706744467698317 False NC
ENSDARG00000053070 Prim-5 4.026255738724657 False NC
ENSDARG00000053070 Prim-15 3.9567842713617667 False NC
ENSDARG00000053070 Prim-25 3.1799184012977153 False NC
ENSDARG00000053070 Long-pec 3.472649862773854 False NC
ENSDARG00000053070 Protruding-mouth 3.032600634592284 False NC
ENSDARG00000053070 Day-4 2.8495050445780103 False NC
ENSDARG00000053070 Day-5 2.5771929238641165 False NC
ENSDARG00000053074 1-cell 0.039887891086221886 False NC
ENSDARG00000053074 2-cell 0.029487928740020052 False NC
ENSDARG00000053074 128-cell 0.08951048008895665 False NC
ENSDARG00000053074 1k-cell 0.13272545851469136 False NC
ENSDARG00000053074 Dome 0.23553402928410133 False NC
ENSDARG00000053074 50pc-epiboly 0.1686645632825262 False NC
ENSDARG00000053074 Shield 0.291298160415992 False NC
ENSDARG00000053074 75pc-epiboly 0.15020823137511521 False NC
ENSDARG00000053074 1-4-somites 0.11308341167891092 False NC
ENSDARG00000053074 14-19-somites 0.15833795267453868 False NC
ENSDARG00000053074 20-25-somites 0.12210536315353267 False NC
ENSDARG00000053074 Prim-5 0.12559963308535876 False NC
ENSDARG00000053074 Prim-15 0.10914218743126429 False NC
ENSDARG00000053074 Prim-25 0.10204288994308511 False NC
ENSDARG00000053074 Long-pec 0.17535735436765962 False NC
ENSDARG00000053074 Protruding-mouth 0.19141358429474234 False NC
ENSDARG00000053074 Day-4 0.23286384283366943 False NC
ENSDARG00000053074 Day-5 0.1976308068435323 False NC
ENSDARG00000053082 1-cell 1.304950463770226 False NC
ENSDARG00000053082 2-cell 1.9264650792278188 False NC
ENSDARG00000053082 128-cell 2.5144001770283535 False NC
ENSDARG00000053082 1k-cell 2.6955119744763745 False NC
ENSDARG00000053082 Dome 0.9976273707101383 False NC
ENSDARG00000053082 50pc-epiboly 0.25063537579594486 False NC
ENSDARG00000053082 Shield 0.18961018407764724 False NC
ENSDARG00000053082 75pc-epiboly 0.28054550849628473 False NC
ENSDARG00000053082 1-4-somites 0.6023395436336836 False NC
ENSDARG00000053082 14-19-somites 0.550143803278724 False NC
ENSDARG00000053082 20-25-somites 0.5265444831583702 False NC
ENSDARG00000053082 Prim-5 0.415160928511021 False NC
ENSDARG00000053082 Prim-15 0.3219307384247204 False NC
ENSDARG00000053082 Prim-25 0.2961159917572517 False NC
ENSDARG00000053082 Long-pec 0.19389191713868223 False NC
ENSDARG00000053082 Protruding-mouth 0.22741437808962167 False NC
ENSDARG00000053082 Day-4 0.3271756907172184 False NC
ENSDARG00000053082 Day-5 0.40085121033440146 False NC
ENSDARG00000053087 1-cell 4.284243460599588 False NC
ENSDARG00000053087 2-cell 4.810775025828827 False NC
ENSDARG00000053087 128-cell 4.192447870490901 False NC
ENSDARG00000053087 1k-cell 3.895786282848859 False NC
ENSDARG00000053087 Dome 3.048749191844472 False NC
ENSDARG00000053087 50pc-epiboly 1.5461683305492055 False NC
ENSDARG00000053087 Shield 1.233538197168327 False NC
ENSDARG00000053087 75pc-epiboly 0.43000771417836103 False NC
ENSDARG00000053087 1-4-somites 0.993258999450988 False NC
ENSDARG00000053087 14-19-somites 1.0523974936616582 False NC
ENSDARG00000053087 20-25-somites 1.0566136533475183 False NC
ENSDARG00000053087 Prim-5 0.956665228435764 False NC
ENSDARG00000053087 Prim-15 1.3156236430776442 False NC
ENSDARG00000053087 Prim-25 1.593757214256637 False NC
ENSDARG00000053087 Long-pec 1.3259496348382829 False NC
ENSDARG00000053087 Protruding-mouth 1.1353250094739262 False NC
ENSDARG00000053087 Day-4 1.3945173872160024 False NC
ENSDARG00000053087 Day-5 1.5895695186973857 False NC
ENSDARG00000053091 1-cell 0.0012306010406703811 False NC
ENSDARG00000053091 2-cell 0.0023393485610255847 False NC
ENSDARG00000053091 128-cell 0.012426894259619278 False NC
ENSDARG00000053091 1k-cell 0.0010839120125653867 False NC
ENSDARG00000053091 Dome 0.012620896442091517 False NC
ENSDARG00000053091 50pc-epiboly 0.021614761924298356 False NC
ENSDARG00000053091 Shield 0.05318324486814922 False NC
ENSDARG00000053091 75pc-epiboly 0.07745648006095518 False NC
ENSDARG00000053091 1-4-somites 0.5438777871567241 False NC
ENSDARG00000053091 14-19-somites 1.201334385417591 False NC
ENSDARG00000053091 20-25-somites 1.1956879836189727 False NC
ENSDARG00000053091 Prim-5 1.5020055012102937 False NC
ENSDARG00000053091 Prim-15 1.1687110483181073 False NC
ENSDARG00000053091 Prim-25 1.001530481204061 False NC
ENSDARG00000053091 Long-pec 1.0399754591160557 False NC
ENSDARG00000053091 Protruding-mouth 1.6982817590628165 False NC
ENSDARG00000053091 Day-4 1.613957599361529 False NC
ENSDARG00000053091 Day-5 1.3310669041315604 False NC
ENSDARG00000053097 1-cell 0.2588620822797057 False NC
ENSDARG00000053097 2-cell 0.7828732645307039 False NC
ENSDARG00000053097 128-cell 9.851293031832355 False NC
ENSDARG00000053097 1k-cell 11.731915809658608 False NC
ENSDARG00000053097 Dome 8.527727042802589 False NC
ENSDARG00000053097 50pc-epiboly 7.486072494232834 False NC
ENSDARG00000053097 Shield 8.323393045852848 False NC
ENSDARG00000053097 75pc-epiboly 5.320957160192661 False NC
ENSDARG00000053097 1-4-somites 5.150279410880259 False NC
ENSDARG00000053097 14-19-somites 5.874677568089597 False NC
ENSDARG00000053097 20-25-somites 4.891467740784063 False NC
ENSDARG00000053097 Prim-5 4.208415890636901 False NC
ENSDARG00000053097 Prim-15 2.2718937753729374 False NC
ENSDARG00000053097 Prim-25 3.235251626885033 False NC
ENSDARG00000053097 Long-pec 2.1208625600396696 False NC
ENSDARG00000053097 Protruding-mouth 3.1830363609368773 False NC
ENSDARG00000053097 Day-4 2.441211277297968 False NC
ENSDARG00000053097 Day-5 3.4082352810512857 False NC
ENSDARG00000053101 1-cell 65.8514002392628 False NC
ENSDARG00000053101 2-cell 63.41843433161571 False NC
ENSDARG00000053101 128-cell 50.80915207936105 False NC
ENSDARG00000053101 1k-cell 48.40536358208736 False NC
ENSDARG00000053101 Dome 52.62843527985409 False NC
ENSDARG00000053101 50pc-epiboly 36.102287149884276 False NC
ENSDARG00000053101 Shield 28.266783421201346 False NC
ENSDARG00000053101 75pc-epiboly 31.49569730434551 False NC
ENSDARG00000053101 1-4-somites 25.463633632509364 False NC
ENSDARG00000053101 14-19-somites 24.350064205304335 False NC
ENSDARG00000053101 20-25-somites 21.33458849366581 False NC
ENSDARG00000053101 Prim-5 19.436377392546838 False NC
ENSDARG00000053101 Prim-15 17.31070455795261 False NC
ENSDARG00000053101 Prim-25 17.35649576341429 False NC
ENSDARG00000053101 Long-pec 13.489409187750482 False NC
ENSDARG00000053101 Protruding-mouth 8.86301441095228 False NC
ENSDARG00000053101 Day-4 8.228708761232266 False NC
ENSDARG00000053101 Day-5 7.435530570646838 False NC
ENSDARG00000053104 1-cell 0.0 False NC
ENSDARG00000053104 2-cell 0.02193833856888156 False NC
ENSDARG00000053104 128-cell 0.11442013917223086 False NC
ENSDARG00000053104 1k-cell 0.08945106177806536 False NC
ENSDARG00000053104 Dome 0.0731669967620258 False NC
ENSDARG00000053104 50pc-epiboly 0.0900900310608292 False NC
ENSDARG00000053104 Shield 0.04571882591242435 False NC
ENSDARG00000053104 75pc-epiboly 0.013410174982963288 False NC
ENSDARG00000053104 1-4-somites 0.243981202004559 False NC
ENSDARG00000053104 14-19-somites 0.371069317238757 False NC
ENSDARG00000053104 20-25-somites 0.6231869086456959 False NC
ENSDARG00000053104 Prim-5 0.721768388669733 False NC
ENSDARG00000053104 Prim-15 0.8006954010693713 False NC
ENSDARG00000053104 Prim-25 0.7162656327797828 False NC
ENSDARG00000053104 Long-pec 0.7586856923208135 False NC
ENSDARG00000053104 Protruding-mouth 1.0061240626843098 False NC
ENSDARG00000053104 Day-4 1.0867812559034087 False NC
ENSDARG00000053104 Day-5 1.002838825273701 False NC
ENSDARG00000053106 1-cell 0.1482427803397706 False NC
ENSDARG00000053106 2-cell 0.15464998109300881 False NC
ENSDARG00000053106 128-cell 0.6041067978401153 False NC
ENSDARG00000053106 1k-cell 0.694261272546916 False NC
ENSDARG00000053106 Dome 0.7888343112464252 False NC
ENSDARG00000053106 50pc-epiboly 0.6774099898333903 False NC
ENSDARG00000053106 Shield 0.7454894354995212 False NC
ENSDARG00000053106 75pc-epiboly 0.8332854033754764 False NC
ENSDARG00000053106 1-4-somites 1.433247712240735 False NC
ENSDARG00000053106 14-19-somites 1.0915229292907629 False NC
ENSDARG00000053106 20-25-somites 1.0990883582557998 False NC
ENSDARG00000053106 Prim-5 0.7384613808216411 False NC
ENSDARG00000053106 Prim-15 0.77038713759622 False NC
ENSDARG00000053106 Prim-25 0.6225503616005957 False NC
ENSDARG00000053106 Long-pec 0.418172392962907 False NC
ENSDARG00000053106 Protruding-mouth 0.290526275264881 False NC
ENSDARG00000053106 Day-4 0.350720441070703 False NC
ENSDARG00000053106 Day-5 0.2976553289762195 False NC
ENSDARG00000053110 1-cell 0.0 False NC
ENSDARG00000053110 2-cell 0.0 False NC
ENSDARG00000053110 128-cell 0.005064887479064132 False NC
ENSDARG00000053110 1k-cell 0.014578578105128918 False NC
ENSDARG00000053110 Dome 0.02057583142775459 False NC
ENSDARG00000053110 50pc-epiboly 0.00538366260846119 False NC
ENSDARG00000053110 Shield 0.009934899391770126 False NC
ENSDARG00000053110 75pc-epiboly 0.0 False NC
ENSDARG00000053110 1-4-somites 0.3418758156181451 False NC
ENSDARG00000053110 14-19-somites 0.18232463542711516 False NC
ENSDARG00000053110 20-25-somites 0.20773799587942152 False NC
ENSDARG00000053110 Prim-5 0.3342725067611315 False NC
ENSDARG00000053110 Prim-15 0.4784851154722573 False NC
ENSDARG00000053110 Prim-25 0.5854359326620221 False NC
ENSDARG00000053110 Long-pec 0.8004127738749999 False NC
ENSDARG00000053110 Protruding-mouth 1.6790573280811454 False NC
ENSDARG00000053110 Day-4 1.5943488231486225 False NC
ENSDARG00000053110 Day-5 1.8861656043723158 False NC
ENSDARG00000053113 1-cell 4.119280076914032 False NC
ENSDARG00000053113 2-cell 6.262533526676625 False NC
ENSDARG00000053113 128-cell 6.899942978447167 False NC
ENSDARG00000053113 1k-cell 5.647622725736481 False NC
ENSDARG00000053113 Dome 1.9214026889517606 False NC
ENSDARG00000053113 50pc-epiboly 0.34734395346555696 False NC
ENSDARG00000053113 Shield 0.09699059635158744 False NC
ENSDARG00000053113 75pc-epiboly 0.06009363546615652 False NC
ENSDARG00000053113 1-4-somites 0.20913362382793615 False NC
ENSDARG00000053113 14-19-somites 0.29387204430829406 False NC
ENSDARG00000053113 20-25-somites 0.34302919829212997 False NC
ENSDARG00000053113 Prim-5 0.242578973586199 False NC
ENSDARG00000053113 Prim-15 0.21939654631084154 False NC
ENSDARG00000053113 Prim-25 0.2613886327702456 False NC
ENSDARG00000053113 Long-pec 0.23520767459206957 False NC
ENSDARG00000053113 Protruding-mouth 0.3681082560240655 False NC
ENSDARG00000053113 Day-4 0.7264303959203116 False NC
ENSDARG00000053113 Day-5 1.0509610330362975 False NC
ENSDARG00000053114 1-cell 0.0 False NC
ENSDARG00000053114 2-cell 0.0 False NC
ENSDARG00000053114 128-cell 0.0 False NC
ENSDARG00000053114 1k-cell 0.0 False NC
ENSDARG00000053114 Dome 0.0 False NC
ENSDARG00000053114 50pc-epiboly 0.0 False NC
ENSDARG00000053114 Shield 0.0 False NC
ENSDARG00000053114 75pc-epiboly 0.0 False NC
ENSDARG00000053114 1-4-somites 0.0 False NC
ENSDARG00000053114 14-19-somites 0.0 False NC
ENSDARG00000053114 20-25-somites 0.0 False NC
ENSDARG00000053114 Prim-5 0.0 False NC
ENSDARG00000053114 Prim-15 0.0 False NC
ENSDARG00000053114 Prim-25 0.0 False NC
ENSDARG00000053114 Long-pec 0.0 False NC
ENSDARG00000053114 Protruding-mouth 0.0 False NC
ENSDARG00000053114 Day-4 0.0 False NC
ENSDARG00000053114 Day-5 0.0 False NC
ENSDARG00000053119 1-cell 0.16912980088291665 False NC
ENSDARG00000053119 2-cell 0.8097350608218422 False NC
ENSDARG00000053119 128-cell 1.7136624371348959 False NC
ENSDARG00000053119 1k-cell 1.3738283429979945 False NC
ENSDARG00000053119 Dome 0.8234850632394395 False NC
ENSDARG00000053119 50pc-epiboly 0.2200490750617127 False NC
ENSDARG00000053119 Shield 0.07331891706650015 False NC
ENSDARG00000053119 75pc-epiboly 0.0424601511413299 False NC
ENSDARG00000053119 1-4-somites 0.04566554715892938 False NC
ENSDARG00000053119 14-19-somites 0.03916344445886353 False NC
ENSDARG00000053119 20-25-somites 0.046021554009410964 False NC
ENSDARG00000053119 Prim-5 0.048970909207084225 False NC
ENSDARG00000053119 Prim-15 0.06706912264108102 False NC
ENSDARG00000053119 Prim-25 0.037623913875942515 False NC
ENSDARG00000053119 Long-pec 0.08897033397078967 False NC
ENSDARG00000053119 Protruding-mouth 0.17616520720130774 False NC
ENSDARG00000053119 Day-4 0.31013630193055464 False NC
ENSDARG00000053119 Day-5 0.49419339302558607 False NC
ENSDARG00000053122 1-cell 0.0 False NC
ENSDARG00000053122 2-cell 0.009760676922059855 False NC
ENSDARG00000053122 128-cell 0.0094272476327627 False NC
ENSDARG00000053122 1k-cell 0.01356751423390135 False NC
ENSDARG00000053122 Dome 0.0 False NC
ENSDARG00000053122 50pc-epiboly 0.0050102910272931435 False NC
ENSDARG00000053122 Shield 0.00462294360733293 False NC
ENSDARG00000053122 75pc-epiboly 0.004971980332741122 False NC
ENSDARG00000053122 1-4-somites 0.018715635410908642 False NC
ENSDARG00000053122 14-19-somites 0.13757832017394692 False NC
ENSDARG00000053122 20-25-somites 0.17446926151338535 False NC
ENSDARG00000053122 Prim-5 0.33617769054172986 False NC
ENSDARG00000053122 Prim-15 0.5387590856910827 False NC
ENSDARG00000053122 Prim-25 0.8840708569625368 False NC
ENSDARG00000053122 Long-pec 0.796993028025842 False NC
ENSDARG00000053122 Protruding-mouth 1.0004830697901408 False NC
ENSDARG00000053122 Day-4 1.0116657372777151 False NC
ENSDARG00000053122 Day-5 1.1682796905041422 False NC
ENSDARG00000053124 1-cell 0.0 False NC
ENSDARG00000053124 2-cell 0.0 False NC
ENSDARG00000053124 128-cell 0.0 False NC
ENSDARG00000053124 1k-cell 0.0 False NC
ENSDARG00000053124 Dome 0.0 False NC
ENSDARG00000053124 50pc-epiboly 0.0 False NC
ENSDARG00000053124 Shield 0.0 False NC
ENSDARG00000053124 75pc-epiboly 0.0 False NC
ENSDARG00000053124 1-4-somites 0.0 False NC
ENSDARG00000053124 14-19-somites 0.0 False NC
ENSDARG00000053124 20-25-somites 0.0 False NC
ENSDARG00000053124 Prim-5 0.029444233685073408 False NC
ENSDARG00000053124 Prim-15 0.03226076790603936 False NC
ENSDARG00000053124 Prim-25 0.030162323720959096 False NC
ENSDARG00000053124 Long-pec 0.03668178885639534 False NC
ENSDARG00000053124 Protruding-mouth 0.036315784408110126 False NC
ENSDARG00000053124 Day-4 0.06697786201003009 False NC
ENSDARG00000053124 Day-5 0.055121357217818426 False NC
ENSDARG00000053127 1-cell 1.5914933665465079 False NC
ENSDARG00000053127 2-cell 3.1470375356138893 False NC
ENSDARG00000053127 128-cell 9.99521443125729 False NC
ENSDARG00000053127 1k-cell 8.402042565248086 False NC
ENSDARG00000053127 Dome 9.346619196033402 False NC
ENSDARG00000053127 50pc-epiboly 7.918590486150636 False NC
ENSDARG00000053127 Shield 6.198475572778096 False NC
ENSDARG00000053127 75pc-epiboly 4.995083565963078 False NC
ENSDARG00000053127 1-4-somites 2.0602722896103525 False NC
ENSDARG00000053127 14-19-somites 1.529889504151282 False NC
ENSDARG00000053127 20-25-somites 1.3199337196204837 False NC
ENSDARG00000053127 Prim-5 0.9587957260168564 False NC
ENSDARG00000053127 Prim-15 0.8888937797799971 False NC
ENSDARG00000053127 Prim-25 0.6306968627443772 False NC
ENSDARG00000053127 Long-pec 0.44609638537473606 False NC
ENSDARG00000053127 Protruding-mouth 0.4284618717630552 False NC
ENSDARG00000053127 Day-4 0.5172349265473907 False NC
ENSDARG00000053127 Day-5 0.4990065036862129 False NC
ENSDARG00000053129 1-cell 1.5078540212596903 False NC
ENSDARG00000053129 2-cell 1.2407566452020773 False NC
ENSDARG00000053129 128-cell 2.386961008570709 False NC
ENSDARG00000053129 1k-cell 3.2475489725125968 False NC
ENSDARG00000053129 Dome 3.263761932570423 False NC
ENSDARG00000053129 50pc-epiboly 3.914970667126339 False NC
ENSDARG00000053129 Shield 4.533368133872132 False NC
ENSDARG00000053129 75pc-epiboly 6.542131040260751 False NC
ENSDARG00000053129 1-4-somites 5.666123344437799 False NC
ENSDARG00000053129 14-19-somites 6.357784293560043 False NC
ENSDARG00000053129 20-25-somites 6.542130292908913 False NC
ENSDARG00000053129 Prim-5 6.841637114492191 False NC
ENSDARG00000053129 Prim-15 6.206803697256253 False NC
ENSDARG00000053129 Prim-25 4.421643675179007 False NC
ENSDARG00000053129 Long-pec 4.0324826008754275 False NC
ENSDARG00000053129 Protruding-mouth 3.4677964933090486 False NC
ENSDARG00000053129 Day-4 3.197860087469976 False NC
ENSDARG00000053129 Day-5 3.6004088013444644 False NC
ENSDARG00000053130 1-cell 0.0 False NC
ENSDARG00000053130 2-cell 0.0 False NC
ENSDARG00000053130 128-cell 0.0 False NC
ENSDARG00000053130 1k-cell 0.0 False NC
ENSDARG00000053130 Dome 0.018256515416691578 False NC
ENSDARG00000053130 50pc-epiboly 0.0286608839369842 False NC
ENSDARG00000053130 Shield 0.044075167641700594 False NC
ENSDARG00000053130 75pc-epiboly 0.037922308432090976 False NC
ENSDARG00000053130 1-4-somites 0.1695132141782739 False NC
ENSDARG00000053130 14-19-somites 0.4809465457970008 False NC
ENSDARG00000053130 20-25-somites 0.4315824825618061 False NC
ENSDARG00000053130 Prim-5 0.5931863501592372 False NC
ENSDARG00000053130 Prim-15 1.247443446160227 False NC
ENSDARG00000053130 Prim-25 1.832760038087396 False NC
ENSDARG00000053130 Long-pec 3.7148395994241183 False NC
ENSDARG00000053130 Protruding-mouth 10.05979244539267 False NC
ENSDARG00000053130 Day-4 8.923070835542799 False NC
ENSDARG00000053130 Day-5 8.977873701261112 False NC
ENSDARG00000053131 1-cell 0.3225331345654743 False NC
ENSDARG00000053131 2-cell 0.11261556624893106 False NC
ENSDARG00000053131 128-cell 0.16919554684507887 False NC
ENSDARG00000053131 1k-cell 0.028988451242064135 False NC
ENSDARG00000053131 Dome 0.5461959857899775 False NC
ENSDARG00000053131 50pc-epiboly 0.8157228942810084 False NC
ENSDARG00000053131 Shield 0.69339456792188 False NC
ENSDARG00000053131 75pc-epiboly 0.4270514318311549 False NC
ENSDARG00000053131 1-4-somites 0.011996389505552787 False NC
ENSDARG00000053131 14-19-somites 0.05291115412616994 False NC
ENSDARG00000053131 20-25-somites 0.0362697386911594 False NC
ENSDARG00000053131 Prim-5 0.07718827052412132 False NC
ENSDARG00000053131 Prim-15 0.06342887644184877 False NC
ENSDARG00000053131 Prim-25 0.019767687180374548 False NC
ENSDARG00000053131 Long-pec 0.0267115481934801 False NC
ENSDARG00000053131 Protruding-mouth 0.06611256263965856 False NC
ENSDARG00000053131 Day-4 0.13966825354874257 False NC
ENSDARG00000053131 Day-5 0.09031314666932994 False NC
ENSDARG00000053133 1-cell 0.05456973485198646 False NC
ENSDARG00000053133 2-cell 0.08959018262283784 False NC
ENSDARG00000053133 128-cell 0.18672207069435603 False NC
ENSDARG00000053133 1k-cell 0.12234717366593192 False NC
ENSDARG00000053133 Dome 0.10175648095046856 False NC
ENSDARG00000053133 50pc-epiboly 0.0822941100577351 False NC
ENSDARG00000053133 Shield 0.07146533882835537 False NC
ENSDARG00000053133 75pc-epiboly 0.22097549348654927 False NC
ENSDARG00000053133 1-4-somites 4.362433071424958 False NC
ENSDARG00000053133 14-19-somites 3.1015848483375654 False NC
ENSDARG00000053133 20-25-somites 1.6993502871791857 False NC
ENSDARG00000053133 Prim-5 0.8289857700817287 False NC
ENSDARG00000053133 Prim-15 1.014515712108365 False NC
ENSDARG00000053133 Prim-25 0.9385929989032593 False NC
ENSDARG00000053133 Long-pec 1.0669788998560945 False NC
ENSDARG00000053133 Protruding-mouth 1.6492742804104386 False NC
ENSDARG00000053133 Day-4 1.2381015357809297 False NC
ENSDARG00000053133 Day-5 0.8678447889343349 False NC
ENSDARG00000053135 1-cell 0.0 False NC
ENSDARG00000053135 2-cell 0.0 False NC
ENSDARG00000053135 128-cell 0.0 False NC
ENSDARG00000053135 1k-cell 0.0 False NC
ENSDARG00000053135 Dome 0.0 False NC
ENSDARG00000053135 50pc-epiboly 0.0 False NC
ENSDARG00000053135 Shield 0.0 False NC
ENSDARG00000053135 75pc-epiboly 0.0 False NC
ENSDARG00000053135 1-4-somites 0.0 False NC
ENSDARG00000053135 14-19-somites 0.0 False NC
ENSDARG00000053135 20-25-somites 0.0 False NC
ENSDARG00000053135 Prim-5 0.003065622393361154 False NC
ENSDARG00000053135 Prim-15 0.0 False NC
ENSDARG00000053135 Prim-25 0.0 False NC
ENSDARG00000053135 Long-pec 0.0 False NC
ENSDARG00000053135 Protruding-mouth 0.0 False NC
ENSDARG00000053135 Day-4 0.0 False NC
ENSDARG00000053135 Day-5 0.0 False NC
ENSDARG00000053136 1-cell 1.1846471946900192 False NC
ENSDARG00000053136 2-cell 0.3945094067185394 False NC
ENSDARG00000053136 128-cell 0.5159818907342475 False NC
ENSDARG00000053136 1k-cell 0.3427344251967738 False NC
ENSDARG00000053136 Dome 0.6207824469108396 False NC
ENSDARG00000053136 50pc-epiboly 1.5019280862372455 False NC
ENSDARG00000053136 Shield 1.237889569320163 False NC
ENSDARG00000053136 75pc-epiboly 0.9713004159703302 False NC
ENSDARG00000053136 1-4-somites 0.10243635599485645 False NC
ENSDARG00000053136 14-19-somites 0.4247737011822232 False NC
ENSDARG00000053136 20-25-somites 0.3652928854534531 False NC
ENSDARG00000053136 Prim-5 0.794306513159511 False NC
ENSDARG00000053136 Prim-15 0.5740191806729762 False NC
ENSDARG00000053136 Prim-25 0.48474444173572523 False NC
ENSDARG00000053136 Long-pec 0.5526750056283369 False NC
ENSDARG00000053136 Protruding-mouth 0.4776798115972215 False NC
ENSDARG00000053136 Day-4 0.38443355725445516 False NC
ENSDARG00000053136 Day-5 0.6723088786355718 False NC
ENSDARG00000053138 1-cell 1.5640255245634733 False NC
ENSDARG00000053138 2-cell 2.6914763973309386 False NC
ENSDARG00000053138 128-cell 4.395933798888299 False NC
ENSDARG00000053138 1k-cell 4.887620658229491 False NC
ENSDARG00000053138 Dome 1.9343100948405278 False NC
ENSDARG00000053138 50pc-epiboly 1.6620679621077206 False NC
ENSDARG00000053138 Shield 1.9193773831128738 False NC
ENSDARG00000053138 75pc-epiboly 2.5795008520590095 False NC
ENSDARG00000053138 1-4-somites 4.64665296661704 False NC
ENSDARG00000053138 14-19-somites 4.321509669074366 False NC
ENSDARG00000053138 20-25-somites 3.9483089816787738 False NC
ENSDARG00000053138 Prim-5 2.868357971059085 False NC
ENSDARG00000053138 Prim-15 2.397195857183447 False NC
ENSDARG00000053138 Prim-25 2.788179157375199 False NC
ENSDARG00000053138 Long-pec 2.025080750439079 False NC
ENSDARG00000053138 Protruding-mouth 1.6175287253708763 False NC
ENSDARG00000053138 Day-4 1.4540352078821706 False NC
ENSDARG00000053138 Day-5 1.4167416818679412 False NC
ENSDARG00000053152 1-cell 5.54411303888175 False NC
ENSDARG00000053152 2-cell 6.577946116593298 False NC
ENSDARG00000053152 128-cell 5.245372167562637 False NC
ENSDARG00000053152 1k-cell 5.35262974556533 False NC
ENSDARG00000053152 Dome 6.42791535503554 False NC
ENSDARG00000053152 50pc-epiboly 5.123123458918547 False NC
ENSDARG00000053152 Shield 3.257513939426409 False NC
ENSDARG00000053152 75pc-epiboly 1.5388378477734674 False NC
ENSDARG00000053152 1-4-somites 2.9550596004027803 False NC
ENSDARG00000053152 14-19-somites 2.027655476034305 False NC
ENSDARG00000053152 20-25-somites 1.461615836078321 False NC
ENSDARG00000053152 Prim-5 1.2797244190994217 False NC
ENSDARG00000053152 Prim-15 1.1565083646267094 False NC
ENSDARG00000053152 Prim-25 1.1865392689590202 False NC
ENSDARG00000053152 Long-pec 1.4570665069410158 False NC
ENSDARG00000053152 Protruding-mouth 1.7377543808688665 False NC
ENSDARG00000053152 Day-4 2.07172224883161 False NC
ENSDARG00000053152 Day-5 2.8334419455499633 False NC
ENSDARG00000053155 1-cell 4.50216633355717 False NC
ENSDARG00000053155 2-cell 5.107199484188449 False NC
ENSDARG00000053155 128-cell 10.493103919028716 False NC
ENSDARG00000053155 1k-cell 11.633331761722104 False NC
ENSDARG00000053155 Dome 11.492660803985824 False NC
ENSDARG00000053155 50pc-epiboly 4.788552192994685 False NC
ENSDARG00000053155 Shield 2.3117669492518185 False NC
ENSDARG00000053155 75pc-epiboly 2.4814036359789258 False NC
ENSDARG00000053155 1-4-somites 4.038035506612577 False NC
ENSDARG00000053155 14-19-somites 3.8763864336385625 False NC
ENSDARG00000053155 20-25-somites 4.120675504377166 False NC
ENSDARG00000053155 Prim-5 3.6473636861771785 False NC
ENSDARG00000053155 Prim-15 2.532228587574631 False NC
ENSDARG00000053155 Prim-25 2.4080734671032813 False NC
ENSDARG00000053155 Long-pec 1.4334573971015474 False NC
ENSDARG00000053155 Protruding-mouth 1.5564921538824528 False NC
ENSDARG00000053155 Day-4 1.6016376277044624 False NC
ENSDARG00000053155 Day-5 1.6213220054622162 False NC
ENSDARG00000053158 1-cell 0.0 False NC
ENSDARG00000053158 2-cell 0.0 False NC
ENSDARG00000053158 128-cell 0.0 False NC
ENSDARG00000053158 1k-cell 0.0 False NC
ENSDARG00000053158 Dome 0.0 False NC
ENSDARG00000053158 50pc-epiboly 0.03382644644513631 False NC
ENSDARG00000053158 Shield 0.00780282789465112 False NC
ENSDARG00000053158 75pc-epiboly 0.04195974483706834 False NC
ENSDARG00000053158 1-4-somites 0.06317830994897587 False NC
ENSDARG00000053158 14-19-somites 0.06966340359309553 False NC
ENSDARG00000053158 20-25-somites 0.13530054695325294 False NC
ENSDARG00000053158 Prim-5 0.05081346013878889 False NC
ENSDARG00000053158 Prim-15 0.09279016855917677 False NC
ENSDARG00000053158 Prim-25 0.1041054116388956 False NC
ENSDARG00000053158 Long-pec 0.0791296114126254 False NC
ENSDARG00000053158 Protruding-mouth 0.05222671336283395 False NC
ENSDARG00000053158 Day-4 0.03502642829347879 False NC
ENSDARG00000053158 Day-5 0.039635758534551715 False NC
ENSDARG00000053159 1-cell 0.050588113496191744 False NC
ENSDARG00000053159 2-cell 0.04006959018437804 False NC
ENSDARG00000053159 128-cell 0.02709055596855181 False NC
ENSDARG00000053159 1k-cell 0.08168958136348267 False NC
ENSDARG00000053159 Dome 0.0510964620745907 False NC
ENSDARG00000053159 50pc-epiboly 0.4278201648554605 False NC
ENSDARG00000053159 Shield 0.47824903162107313 False NC
ENSDARG00000053159 75pc-epiboly 0.5551793050069025 False NC
ENSDARG00000053159 1-4-somites 0.6722759764262805 False NC
ENSDARG00000053159 14-19-somites 0.6099703440423646 False NC
ENSDARG00000053159 20-25-somites 1.072412645174423 False NC
ENSDARG00000053159 Prim-5 1.1246611471661934 False NC
ENSDARG00000053159 Prim-15 1.3811947422158326 False NC
ENSDARG00000053159 Prim-25 1.105668348287392 False NC
ENSDARG00000053159 Long-pec 1.655156313338598 False NC
ENSDARG00000053159 Protruding-mouth 1.2829673401661246 False NC
ENSDARG00000053159 Day-4 1.7379110793294732 False NC
ENSDARG00000053159 Day-5 1.4171180815096134 False NC
ENSDARG00000053165 1-cell 0.04620330920603149 False NC
ENSDARG00000053165 2-cell 0.1427263322288128 False NC
ENSDARG00000053165 128-cell 0.6627439132616421 False NC
ENSDARG00000053165 1k-cell 1.0377434809870816 False NC
ENSDARG00000053165 Dome 0.834632003095183 False NC
ENSDARG00000053165 50pc-epiboly 0.7100914989082832 False NC
ENSDARG00000053165 Shield 0.8371924190652532 False NC
ENSDARG00000053165 75pc-epiboly 0.6655139737211271 False NC
ENSDARG00000053165 1-4-somites 0.5157645351388069 False NC
ENSDARG00000053165 14-19-somites 0.20633340935448796 False NC
ENSDARG00000053165 20-25-somites 0.2545887750030268 False NC
ENSDARG00000053165 Prim-5 0.15802759594425728 False NC
ENSDARG00000053165 Prim-15 0.14222540620686294 False NC
ENSDARG00000053165 Prim-25 0.18500753687982038 False NC
ENSDARG00000053165 Long-pec 0.17577826012165673 False NC
ENSDARG00000053165 Protruding-mouth 0.15082112543932807 False NC
ENSDARG00000053165 Day-4 0.18090265444962197 False NC
ENSDARG00000053165 Day-5 0.1320701166623064 False NC
ENSDARG00000053166 1-cell 1.5315229313341618 False NC
ENSDARG00000053166 2-cell 2.652510206059488 False NC
ENSDARG00000053166 128-cell 3.0045954013296945 False NC
ENSDARG00000053166 1k-cell 3.268188962886318 False NC
ENSDARG00000053166 Dome 1.2738874243828409 False NC
ENSDARG00000053166 50pc-epiboly 0.9149752608946479 False NC
ENSDARG00000053166 Shield 0.8241372816817467 False NC
ENSDARG00000053166 75pc-epiboly 0.7220594849911544 False NC
ENSDARG00000053166 1-4-somites 1.0497633226774619 False NC
ENSDARG00000053166 14-19-somites 1.1365818374852834 False NC
ENSDARG00000053166 20-25-somites 0.8693209856005135 False NC
ENSDARG00000053166 Prim-5 0.7941317845584762 False NC
ENSDARG00000053166 Prim-15 0.8366304830314057 False NC
ENSDARG00000053166 Prim-25 0.9520622273185445 False NC
ENSDARG00000053166 Long-pec 0.8923935479681934 False NC
ENSDARG00000053166 Protruding-mouth 1.018030935116493 False NC
ENSDARG00000053166 Day-4 0.7985512627408579 False NC
ENSDARG00000053166 Day-5 0.8066366332664957 False NC
ENSDARG00000053179 1-cell 1.246630942883338 False NC
ENSDARG00000053179 2-cell 0.9697641868143378 False NC
ENSDARG00000053179 128-cell 0.896317795029289 False NC
ENSDARG00000053179 1k-cell 1.4342845686166945 False NC
ENSDARG00000053179 Dome 0.6205231700234817 False NC
ENSDARG00000053179 50pc-epiboly 0.09560271092756747 False NC
ENSDARG00000053179 Shield 0.07604450914278633 False NC
ENSDARG00000053179 75pc-epiboly 0.0948716942587274 False NC
ENSDARG00000053179 1-4-somites 0.10159393485439128 False NC
ENSDARG00000053179 14-19-somites 0.15992408470806677 False NC
ENSDARG00000053179 20-25-somites 0.3909282004691197 False NC
ENSDARG00000053179 Prim-5 0.5315317595873877 False NC
ENSDARG00000053179 Prim-15 0.46300721396307853 False NC
ENSDARG00000053179 Prim-25 0.4058346555414574 False NC
ENSDARG00000053179 Long-pec 0.5483935404867448 False NC
ENSDARG00000053179 Protruding-mouth 0.46827002320235867 False NC
ENSDARG00000053179 Day-4 0.41987188831462496 False NC
ENSDARG00000053179 Day-5 0.424908767340745 False NC
ENSDARG00000053186 1-cell 0.0 False NC
ENSDARG00000053186 2-cell 0.006879732243947216 False NC
ENSDARG00000053186 128-cell 0.0 False NC
ENSDARG00000053186 1k-cell 0.0 False NC
ENSDARG00000053186 Dome 0.0 False NC
ENSDARG00000053186 50pc-epiboly 0.0 False NC
ENSDARG00000053186 Shield 0.0 False NC
ENSDARG00000053186 75pc-epiboly 0.0 False NC
ENSDARG00000053186 1-4-somites 0.03297890131763929 False NC
ENSDARG00000053186 14-19-somites 0.41374267261250025 False NC
ENSDARG00000053186 20-25-somites 0.5783064620267777 False NC
ENSDARG00000053186 Prim-5 0.7497587549528748 False NC
ENSDARG00000053186 Prim-15 0.7284805803140285 False NC
ENSDARG00000053186 Prim-25 0.6955869962017829 False NC
ENSDARG00000053186 Long-pec 0.7049461098659217 False NC
ENSDARG00000053186 Protruding-mouth 0.5888634873996627 False NC
ENSDARG00000053186 Day-4 0.73134790920043 False NC
ENSDARG00000053186 Day-5 0.5131059299675417 False NC
ENSDARG00000053190 1-cell 0.1393865988598843 False NC
ENSDARG00000053190 2-cell 0.1876879362121603 False NC
ENSDARG00000053190 128-cell 0.22126387598584724 False NC
ENSDARG00000053190 1k-cell 0.3836611234614614 False NC
ENSDARG00000053190 Dome 0.2924043164012208 False NC
ENSDARG00000053190 50pc-epiboly 0.13317978667169422 False NC
ENSDARG00000053190 Shield 0.08627998076562114 False NC
ENSDARG00000053190 75pc-epiboly 0.13216144061157745 False NC
ENSDARG00000053190 1-4-somites 0.9341073608775528 False NC
ENSDARG00000053190 14-19-somites 1.6599164377505615 False NC
ENSDARG00000053190 20-25-somites 1.0027266270851378 False NC
ENSDARG00000053190 Prim-5 0.30931293974285934 False NC
ENSDARG00000053190 Prim-15 0.28915385324524034 False NC
ENSDARG00000053190 Prim-25 0.36918143408328186 False NC
ENSDARG00000053190 Long-pec 0.5951027605652782 False NC
ENSDARG00000053190 Protruding-mouth 1.2454129949893724 False NC
ENSDARG00000053190 Day-4 1.073893020321785 False NC
ENSDARG00000053190 Day-5 1.1421672337961855 False NC
ENSDARG00000053194 1-cell 1.237118398513458 False NC
ENSDARG00000053194 2-cell 2.7947397274090653 False NC
ENSDARG00000053194 128-cell 4.574496900539733 False NC
ENSDARG00000053194 1k-cell 4.637358288518598 False NC
ENSDARG00000053194 Dome 3.9431235499729964 False NC
ENSDARG00000053194 50pc-epiboly 2.21784185274028 False NC
ENSDARG00000053194 Shield 2.1758973952856127 False NC
ENSDARG00000053194 75pc-epiboly 2.4571887466192424 False NC
ENSDARG00000053194 1-4-somites 2.9782657481276287 False NC
ENSDARG00000053194 14-19-somites 3.530660923332971 False NC
ENSDARG00000053194 20-25-somites 3.144160378680516 False NC
ENSDARG00000053194 Prim-5 3.2444450716226045 False NC
ENSDARG00000053194 Prim-15 3.6410491256677053 False NC
ENSDARG00000053194 Prim-25 5.080398028605897 False NC
ENSDARG00000053194 Long-pec 4.681747485202257 False NC
ENSDARG00000053194 Protruding-mouth 3.4907237329660843 False NC
ENSDARG00000053194 Day-4 3.1453590012906196 False NC
ENSDARG00000053194 Day-5 2.8355776646497843 False NC
ENSDARG00000053196 1-cell 0.048036196690857444 False NC
ENSDARG00000053196 2-cell 0.051688229660715714 False NC
ENSDARG00000053196 128-cell 0.3344809882379093 False NC
ENSDARG00000053196 1k-cell 0.3033563518342904 False NC
ENSDARG00000053196 Dome 0.30421140064749447 False NC
ENSDARG00000053196 50pc-epiboly 0.24144380412531846 False NC
ENSDARG00000053196 Shield 0.2513389389556527 False NC
ENSDARG00000053196 75pc-epiboly 0.20800233636860255 False NC
ENSDARG00000053196 1-4-somites 0.9208945812495332 False NC
ENSDARG00000053196 14-19-somites 1.0418321606960426 False NC
ENSDARG00000053196 20-25-somites 1.39752105594344 False NC
ENSDARG00000053196 Prim-5 1.503911352418293 False NC
ENSDARG00000053196 Prim-15 1.3052126700565139 False NC
ENSDARG00000053196 Prim-25 1.3845340034430875 False NC
ENSDARG00000053196 Long-pec 1.2422497143724933 False NC
ENSDARG00000053196 Protruding-mouth 1.2234824603669698 False NC
ENSDARG00000053196 Day-4 1.299497028924928 False NC
ENSDARG00000053196 Day-5 1.2964074715014458 False NC
ENSDARG00000053200 1-cell 0.2602262125736018 False NC
ENSDARG00000053200 2-cell 0.4842043379659122 False NC
ENSDARG00000053200 128-cell 1.6054428882822926 False NC
ENSDARG00000053200 1k-cell 1.7132248697126904 False NC
ENSDARG00000053200 Dome 1.0609599137986108 False NC
ENSDARG00000053200 50pc-epiboly 0.43899530369522016 False NC
ENSDARG00000053200 Shield 0.29982117158774757 False NC
ENSDARG00000053200 75pc-epiboly 0.30750957850294713 False NC
ENSDARG00000053200 1-4-somites 0.5606806164099486 False NC
ENSDARG00000053200 14-19-somites 0.5731766508966099 False NC
ENSDARG00000053200 20-25-somites 0.5934055077313458 False NC
ENSDARG00000053200 Prim-5 0.5732479061955229 False NC
ENSDARG00000053200 Prim-15 0.6021094810037815 False NC
ENSDARG00000053200 Prim-25 0.6070969838303681 False NC
ENSDARG00000053200 Long-pec 0.43851647727900706 False NC
ENSDARG00000053200 Protruding-mouth 0.3876259257745088 False NC
ENSDARG00000053200 Day-4 0.49022094747766704 False NC
ENSDARG00000053200 Day-5 0.48665121654327137 False NC
ENSDARG00000053201 1-cell 0.031125953048707904 False NC
ENSDARG00000053201 2-cell 0.0468427815048338 False NC
ENSDARG00000053201 128-cell 0.1309654505138722 False NC
ENSDARG00000053201 1k-cell 0.07767782924083037 False NC
ENSDARG00000053201 Dome 0.11849983129826538 False NC
ENSDARG00000053201 50pc-epiboly 0.1392081861337004 False NC
ENSDARG00000053201 Shield 0.11443366514968326 False NC
ENSDARG00000053201 75pc-epiboly 0.13814374451363137 False NC
ENSDARG00000053201 1-4-somites 0.24109260470769098 False NC
ENSDARG00000053201 14-19-somites 0.04865048505850816 False NC
ENSDARG00000053201 20-25-somites 0.011910399675858989 False NC
ENSDARG00000053201 Prim-5 0.0025347388357520656 False NC
ENSDARG00000053201 Prim-15 0.0027772032431625476 False NC
ENSDARG00000053201 Prim-25 0.005193112792797763 False NC
ENSDARG00000053201 Long-pec 0.1631525677196363 False NC
ENSDARG00000053201 Protruding-mouth 0.11463040390414474 False NC
ENSDARG00000053201 Day-4 0.07076285175506865 False NC
ENSDARG00000053201 Day-5 0.10083511543099417 False NC
ENSDARG00000053204 1-cell 0.024652347063154754 False NC
ENSDARG00000053204 2-cell 0.07029544595136764 False NC
ENSDARG00000053204 128-cell 0.015087582363639242 False NC
ENSDARG00000053204 1k-cell 0.10133087797807365 False NC
ENSDARG00000053204 Dome 0.06129248727633452 False NC
ENSDARG00000053204 50pc-epiboly 0.00801858415995964 False NC
ENSDARG00000053204 Shield 0.014797329009518084 False NC
ENSDARG00000053204 75pc-epiboly 0.023871812548953673 False NC
ENSDARG00000053204 1-4-somites 0.35194693038304364 False NC
ENSDARG00000053204 14-19-somites 0.5431192628262268 False NC
ENSDARG00000053204 20-25-somites 0.9282330957529755 False NC
ENSDARG00000053204 Prim-5 0.9315084838550497 False NC
ENSDARG00000053204 Prim-15 0.6598793435326233 False NC
ENSDARG00000053204 Prim-25 0.40307832608918065 False NC
ENSDARG00000053204 Long-pec 0.4001649693424946 False NC
ENSDARG00000053204 Protruding-mouth 0.6107654650454885 False NC
ENSDARG00000053204 Day-4 0.6144250151333339 False NC
ENSDARG00000053204 Day-5 0.6201152687004574 False NC
ENSDARG00000053205 1-cell 0.06764388765943721 False NC
ENSDARG00000053205 2-cell 0.0812145538447371 False NC
ENSDARG00000053205 128-cell 0.07190354113855277 False NC
ENSDARG00000053205 1k-cell 0.05330901173225753 False NC
ENSDARG00000053205 Dome 0.08298416098496172 False NC
ENSDARG00000053205 50pc-epiboly 0.05037367479833588 False NC
ENSDARG00000053205 Shield 0.0064109334751564495 False NC
ENSDARG00000053205 75pc-epiboly 0.005171223877103315 False NC
ENSDARG00000053205 1-4-somites 0.04541980858365234 False NC
ENSDARG00000053205 14-19-somites 0.04451736622253231 False NC
ENSDARG00000053205 20-25-somites 0.06702606736755323 False NC
ENSDARG00000053205 Prim-5 0.07132152597222499 False NC
ENSDARG00000053205 Prim-15 0.08195579554605008 False NC
ENSDARG00000053205 Prim-25 0.12295619117941695 False NC
ENSDARG00000053205 Long-pec 0.18781882272246392 False NC
ENSDARG00000053205 Protruding-mouth 0.602532667572617 False NC
ENSDARG00000053205 Day-4 0.7734167424477734 False NC
ENSDARG00000053205 Day-5 0.7469688615649124 False NC
ENSDARG00000053209 1-cell 0.15340114700525204 False NC
ENSDARG00000053209 2-cell 0.46106314363195694 False NC
ENSDARG00000053209 128-cell 1.1722769861676905 False NC
ENSDARG00000053209 1k-cell 0.9275500451079409 False NC
ENSDARG00000053209 Dome 0.3401651320520197 False NC
ENSDARG00000053209 50pc-epiboly 1.2339211134256824 False NC
ENSDARG00000053209 Shield 2.4375659807151155 False NC
ENSDARG00000053209 75pc-epiboly 3.452649211969201 False NC
ENSDARG00000053209 1-4-somites 3.3775882638441894 False NC
ENSDARG00000053209 14-19-somites 3.514144076967902 False NC
ENSDARG00000053209 20-25-somites 3.8532067671991443 False NC
ENSDARG00000053209 Prim-5 3.4235399390308556 False NC
ENSDARG00000053209 Prim-15 3.4758009428110057 False NC
ENSDARG00000053209 Prim-25 4.112982722307936 False NC
ENSDARG00000053209 Long-pec 3.9201583205570665 False NC
ENSDARG00000053209 Protruding-mouth 2.5943027960236322 False NC
ENSDARG00000053209 Day-4 2.4422807603337366 False NC
ENSDARG00000053209 Day-5 2.5835380127991496 False NC
ENSDARG00000053215 1-cell 2.6582618611265816 False NC
ENSDARG00000053215 2-cell 1.4716505357215388 False NC
ENSDARG00000053215 128-cell 1.262626926350991 False NC
ENSDARG00000053215 1k-cell 1.016611338142153 False NC
ENSDARG00000053215 Dome 0.6936625839518432 False NC
ENSDARG00000053215 50pc-epiboly 0.22760666098741106 False NC
ENSDARG00000053215 Shield 0.08327994945398202 False NC
ENSDARG00000053215 75pc-epiboly 0.01557698546046572 False NC
ENSDARG00000053215 1-4-somites 0.010994104505476854 False NC
ENSDARG00000053215 14-19-somites 0.0 False NC
ENSDARG00000053215 20-25-somites 0.003693271373879916 False NC
ENSDARG00000053215 Prim-5 0.06287935677805641 False NC
ENSDARG00000053215 Prim-15 0.1334824737260749 False NC
ENSDARG00000053215 Prim-25 0.31803853185752107 False NC
ENSDARG00000053215 Long-pec 0.4161570768860579 False NC
ENSDARG00000053215 Protruding-mouth 0.7109101303687982 False NC
ENSDARG00000053215 Day-4 1.1946585122477547 False NC
ENSDARG00000053215 Day-5 0.6667388688303761 False NC
ENSDARG00000053217 1-cell 0.6115959780719717 False NC
ENSDARG00000053217 2-cell 0.489529270724592 False NC
ENSDARG00000053217 128-cell 2.098079828232285 False NC
ENSDARG00000053217 1k-cell 2.934459507160949 False NC
ENSDARG00000053217 Dome 1.5305990378540553 False NC
ENSDARG00000053217 50pc-epiboly 3.9891045057800043 False NC
ENSDARG00000053217 Shield 4.042979539128516 False NC
ENSDARG00000053217 75pc-epiboly 6.015828559783111 False NC
ENSDARG00000053217 1-4-somites 12.891759781909775 False NC
ENSDARG00000053217 14-19-somites 16.588736201644746 False NC
ENSDARG00000053217 20-25-somites 16.33270888221411 False NC
ENSDARG00000053217 Prim-5 18.63765127233436 False NC
ENSDARG00000053217 Prim-15 23.212123451996348 False NC
ENSDARG00000053217 Prim-25 26.213494780646204 False NC
ENSDARG00000053217 Long-pec 28.394970241352745 False NC
ENSDARG00000053217 Protruding-mouth 36.24285208745616 False NC
ENSDARG00000053217 Day-4 32.18303288236889 False NC
ENSDARG00000053217 Day-5 21.125859298916065 False NC
ENSDARG00000053222 1-cell 0.0 False NC
ENSDARG00000053222 2-cell 0.009944592772542813 False NC
ENSDARG00000053222 128-cell 0.07683904665411964 False NC
ENSDARG00000053222 1k-cell 0.1013698438992342 False NC
ENSDARG00000053222 Dome 0.22436102593514237 False NC
ENSDARG00000053222 50pc-epiboly 0.6329825008747682 False NC
ENSDARG00000053222 Shield 0.38622422810442025 False NC
ENSDARG00000053222 75pc-epiboly 0.34446522154533243 False NC
ENSDARG00000053222 1-4-somites 0.06673899868264124 False NC
ENSDARG00000053222 14-19-somites 0.11213651507044717 False NC
ENSDARG00000053222 20-25-somites 0.37473034867117794 False NC
ENSDARG00000053222 Prim-5 1.5029636699059143 False NC
ENSDARG00000053222 Prim-15 2.934991746132755 False NC
ENSDARG00000053222 Prim-25 2.251822472142128 False NC
ENSDARG00000053222 Long-pec 1.8575401153726445 False NC
ENSDARG00000053222 Protruding-mouth 4.014287178247758 False NC
ENSDARG00000053222 Day-4 3.964338767570299 False NC
ENSDARG00000053222 Day-5 4.86883684052342 False NC
ENSDARG00000053232 1-cell 0.02220152893406919 False NC
ENSDARG00000053232 2-cell 0.04823391223173765 False NC
ENSDARG00000053232 128-cell 0.1805215995088064 False NC
ENSDARG00000053232 1k-cell 0.21231231576358284 False NC
ENSDARG00000053232 Dome 0.13306921579730518 False NC
ENSDARG00000053232 50pc-epiboly 0.17950374365102628 False NC
ENSDARG00000053232 Shield 0.13992561993210959 False NC
ENSDARG00000053232 75pc-epiboly 0.052210864873150145 False NC
ENSDARG00000053232 1-4-somites 0.11560780094702441 False NC
ENSDARG00000053232 14-19-somites 0.2464509883948312 False NC
ENSDARG00000053232 20-25-somites 0.9641125949612277 False NC
ENSDARG00000053232 Prim-5 2.786354324513789 False NC
ENSDARG00000053232 Prim-15 2.628403616765733 False NC
ENSDARG00000053232 Prim-25 1.568440833489873 False NC
ENSDARG00000053232 Long-pec 2.519459708294522 False NC
ENSDARG00000053232 Protruding-mouth 2.7459829964728883 False NC
ENSDARG00000053232 Day-4 3.310436911787611 False NC
ENSDARG00000053232 Day-5 3.0026634063390563 False NC
ENSDARG00000053240 1-cell 0.0 False NC
ENSDARG00000053240 2-cell 0.0025321564187797503 False NC
ENSDARG00000053240 128-cell 0.012228283855382733 False NC
ENSDARG00000053240 1k-cell 0.0070394847670070745 False NC
ENSDARG00000053240 Dome 0.02732220795911313 False NC
ENSDARG00000053240 50pc-epiboly 0.0675891350234295 False NC
ENSDARG00000053240 Shield 0.14871366365083186 False NC
ENSDARG00000053240 75pc-epiboly 0.26055017155612614 False NC
ENSDARG00000053240 1-4-somites 0.12138224816704797 False NC
ENSDARG00000053240 14-19-somites 0.17845577171295032 False NC
ENSDARG00000053240 20-25-somites 0.12722168108872983 False NC
ENSDARG00000053240 Prim-5 0.13016813383737044 False NC
ENSDARG00000053240 Prim-15 0.11409565619956345 False NC
ENSDARG00000053240 Prim-25 0.1146747153393832 False NC
ENSDARG00000053240 Long-pec 0.07027114451927689 False NC
ENSDARG00000053240 Protruding-mouth 0.0668942224789554 False NC
ENSDARG00000053240 Day-4 0.021534411363434185 False NC
ENSDARG00000053240 Day-5 0.08528887177465735 False NC
ENSDARG00000053241 1-cell 0.2104414394671034 False NC
ENSDARG00000053241 2-cell 0.47205318177580863 False NC
ENSDARG00000053241 128-cell 0.9620845630981805 False NC
ENSDARG00000053241 1k-cell 0.9230757843316251 False NC
ENSDARG00000053241 Dome 0.7769743642904483 False NC
ENSDARG00000053241 50pc-epiboly 0.25052540202199836 False NC
ENSDARG00000053241 Shield 0.1818941839913907 False NC
ENSDARG00000053241 75pc-epiboly 0.12226710704553427 False NC
ENSDARG00000053241 1-4-somites 0.10738944455051964 False NC
ENSDARG00000053241 14-19-somites 0.07894179952374063 False NC
ENSDARG00000053241 20-25-somites 0.14687902300864936 False NC
ENSDARG00000053241 Prim-5 0.12750134326649548 False NC
ENSDARG00000053241 Prim-15 0.15321681433231038 False NC
ENSDARG00000053241 Prim-25 0.06319880498111083 False NC
ENSDARG00000053241 Long-pec 0.11101851635476448 False NC
ENSDARG00000053241 Protruding-mouth 0.41850648138961777 False NC
ENSDARG00000053241 Day-4 0.7144481101941095 False NC
ENSDARG00000053241 Day-5 0.885463274852557 False NC
ENSDARG00000053246 1-cell 12.179942541166614 False NC
ENSDARG00000053246 2-cell 4.544172409030244 False NC
ENSDARG00000053246 128-cell 2.427010312387101 False NC
ENSDARG00000053246 1k-cell 1.5861508946154745 False NC
ENSDARG00000053246 Dome 0.2460930287329937 False NC
ENSDARG00000053246 50pc-epiboly 0.03323365001236284 False NC
ENSDARG00000053246 Shield 0.026831301396776773 False NC
ENSDARG00000053246 75pc-epiboly 0.01648976609807242 False NC
ENSDARG00000053246 1-4-somites 0.027156120493539125 False NC
ENSDARG00000053246 14-19-somites 0.015209461609591505 False NC
ENSDARG00000053246 20-25-somites 0.015638759180087353 False NC
ENSDARG00000053246 Prim-5 0.004160247694824174 False NC
ENSDARG00000053246 Prim-15 0.004558202694281575 False NC
ENSDARG00000053246 Prim-25 0.008523416779854815 False NC
ENSDARG00000053246 Long-pec 0.0 False NC
ENSDARG00000053246 Protruding-mouth 0.008551909800376425 False NC
ENSDARG00000053246 Day-4 0.0 False NC
ENSDARG00000053246 Day-5 0.0 False NC
ENSDARG00000053248 1-cell 0.0 False NC
ENSDARG00000053248 2-cell 0.0 False NC
ENSDARG00000053248 128-cell 0.007237755028398948 False NC
ENSDARG00000053248 1k-cell 0.003472146137614376 False NC
ENSDARG00000053248 Dome 0.011026120619310176 False NC
ENSDARG00000053248 50pc-epiboly 0.023079859884346306 False NC
ENSDARG00000053248 Shield 0.03549257921654186 False NC
ENSDARG00000053248 75pc-epiboly 0.022903382019584362 False NC
ENSDARG00000053248 1-4-somites 0.0 False NC
ENSDARG00000053248 14-19-somites 0.16548002209157733 False NC
ENSDARG00000053248 20-25-somites 1.1367522209091792 False NC
ENSDARG00000053248 Prim-5 1.3829532517134226 False NC
ENSDARG00000053248 Prim-15 2.802564235050413 False NC
ENSDARG00000053248 Prim-25 3.377935532011345 False NC
ENSDARG00000053248 Long-pec 3.587356181490935 False NC
ENSDARG00000053248 Protruding-mouth 3.203136897071315 False NC
ENSDARG00000053248 Day-4 2.6368133228529174 False NC
ENSDARG00000053248 Day-5 2.704356648490838 False NC
ENSDARG00000053254 1-cell 0.36990962298368907 False NC
ENSDARG00000053254 2-cell 0.3409410782407757 False NC
ENSDARG00000053254 128-cell 0.2418255540923317 False NC
ENSDARG00000053254 1k-cell 0.25670349930463476 False NC
ENSDARG00000053254 Dome 0.44417167464762597 False NC
ENSDARG00000053254 50pc-epiboly 0.4265863648126184 False NC
ENSDARG00000053254 Shield 0.44911547174742816 False NC
ENSDARG00000053254 75pc-epiboly 0.34191595392755136 False NC
ENSDARG00000053254 1-4-somites 0.4188011364443918 False NC
ENSDARG00000053254 14-19-somites 4.014694750016131 False NC
ENSDARG00000053254 20-25-somites 50.467781118807025 False NC
ENSDARG00000053254 Prim-5 215.27933864468483 False NC
ENSDARG00000053254 Prim-15 566.0249185940507 False NC
ENSDARG00000053254 Prim-25 747.1165397571965 False NC
ENSDARG00000053254 Long-pec 911.8131366495174 False NC
ENSDARG00000053254 Protruding-mouth 817.9992977315311 False NC
ENSDARG00000053254 Day-4 776.3387874371105 False NC
ENSDARG00000053254 Day-5 906.9609796077872 False NC
ENSDARG00000053260 1-cell 0.5059555429244049 False NC
ENSDARG00000053260 2-cell 1.2104154615056786 False NC
ENSDARG00000053260 128-cell 0.6337367124866076 False NC
ENSDARG00000053260 1k-cell 1.5333211839219376 False NC
ENSDARG00000053260 Dome 0.7755544977180099 False NC
ENSDARG00000053260 50pc-epiboly 0.14643978021856793 False NC
ENSDARG00000053260 Shield 0.1080947740772518 False NC
ENSDARG00000053260 75pc-epiboly 0.195144057648755 False NC
ENSDARG00000053260 1-4-somites 0.2656938909023533 False NC
ENSDARG00000053260 14-19-somites 0.14935557074813144 False NC
ENSDARG00000053260 20-25-somites 0.2598897823148659 False NC
ENSDARG00000053260 Prim-5 0.14246266844206507 False NC
ENSDARG00000053260 Prim-15 0.15149927079537734 False NC
ENSDARG00000053260 Prim-25 0.21032106810830936 False NC
ENSDARG00000053260 Long-pec 0.16530072529329837 False NC
ENSDARG00000053260 Protruding-mouth 0.14211830688115903 False NC
ENSDARG00000053260 Day-4 0.14296984334187338 False NC
ENSDARG00000053260 Day-5 0.17649171464392496 False NC
ENSDARG00000053262 1-cell 0.01564755791850805 False NC
ENSDARG00000053262 2-cell 0.01487285110708396 False NC
ENSDARG00000053262 128-cell 0.008618872533818071 False NC
ENSDARG00000053262 1k-cell 0.002756470283162459 False NC
ENSDARG00000053262 Dome 0.0029178086233601274 False NC
ENSDARG00000053262 50pc-epiboly 0.012215105660743669 False NC
ENSDARG00000053262 Shield 0.019723814955923662 False NC
ENSDARG00000053262 75pc-epiboly 0.02727383414409442 False NC
ENSDARG00000053262 1-4-somites 0.13973813693575568 False NC
ENSDARG00000053262 14-19-somites 0.5506419030923384 False NC
ENSDARG00000053262 20-25-somites 1.1639826465831322 False NC
ENSDARG00000053262 Prim-5 1.8074065474366443 False NC
ENSDARG00000053262 Prim-15 3.6054135494604567 False NC
ENSDARG00000053262 Prim-25 4.871506704352488 False NC
ENSDARG00000053262 Long-pec 5.791115264864734 False NC
ENSDARG00000053262 Protruding-mouth 10.5834049565028 False NC
ENSDARG00000053262 Day-4 9.982775302726827 False NC
ENSDARG00000053262 Day-5 7.614469611804435 False NC
ENSDARG00000053263 1-cell 2.122647598929185 False NC
ENSDARG00000053263 2-cell 5.4191868975067 False NC
ENSDARG00000053263 128-cell 10.319025865424162 False NC
ENSDARG00000053263 1k-cell 11.267084198004145 False NC
ENSDARG00000053263 Dome 7.921446796244299 False NC
ENSDARG00000053263 50pc-epiboly 4.749185558151773 False NC
ENSDARG00000053263 Shield 3.781954226315952 False NC
ENSDARG00000053263 75pc-epiboly 3.2973829683373177 False NC
ENSDARG00000053263 1-4-somites 1.4392296663214377 False NC
ENSDARG00000053263 14-19-somites 2.1759775668434127 False NC
ENSDARG00000053263 20-25-somites 1.5276014330085257 False NC
ENSDARG00000053263 Prim-5 1.4284696022229635 False NC
ENSDARG00000053263 Prim-15 1.4751631249715464 False NC
ENSDARG00000053263 Prim-25 1.4072419016728164 False NC
ENSDARG00000053263 Long-pec 1.3295827070354826 False NC
ENSDARG00000053263 Protruding-mouth 0.8044155559274826 False NC
ENSDARG00000053263 Day-4 0.8092354077148448 False NC
ENSDARG00000053263 Day-5 0.672387232992931 False NC
ENSDARG00000053269 1-cell 0.24025599772706813 False NC
ENSDARG00000053269 2-cell 0.36769988520164193 False NC
ENSDARG00000053269 128-cell 1.457939402106093 False NC
ENSDARG00000053269 1k-cell 2.453324972985267 False NC
ENSDARG00000053269 Dome 0.8276733280529015 False NC
ENSDARG00000053269 50pc-epiboly 0.21060019518703843 False NC
ENSDARG00000053269 Shield 0.09165972526849206 False NC
ENSDARG00000053269 75pc-epiboly 0.11435294315837179 False NC
ENSDARG00000053269 1-4-somites 0.048240064976100554 False NC
ENSDARG00000053269 14-19-somites 0.05091863234515416 False NC
ENSDARG00000053269 20-25-somites 0.41884676760581785 False NC
ENSDARG00000053269 Prim-5 2.101105966220765 False NC
ENSDARG00000053269 Prim-15 2.79477279977212 False NC
ENSDARG00000053269 Prim-25 2.8249567875144894 False NC
ENSDARG00000053269 Long-pec 2.425052468633512 False NC
ENSDARG00000053269 Protruding-mouth 1.8323396302719577 False NC
ENSDARG00000053269 Day-4 1.6211328227638409 False NC
ENSDARG00000053269 Day-5 1.3781783027797136 False NC
ENSDARG00000053272 1-cell 0.05234819376373602 False NC
ENSDARG00000053272 2-cell 0.06634192978675027 False NC
ENSDARG00000053272 128-cell 0.07742475394015695 False NC
ENSDARG00000053272 1k-cell 0.09221646038216227 False NC
ENSDARG00000053272 Dome 0.1599784364403916 False NC
ENSDARG00000053272 50pc-epiboly 1.064194811352668 False NC
ENSDARG00000053272 Shield 0.7986295060075296 False NC
ENSDARG00000053272 75pc-epiboly 0.27879919347296517 False NC
ENSDARG00000053272 1-4-somites 0.07420437863255135 False NC
ENSDARG00000053272 14-19-somites 0.11688752903667543 False NC
ENSDARG00000053272 20-25-somites 0.1789447320997238 False NC
ENSDARG00000053272 Prim-5 0.1278890958038542 False NC
ENSDARG00000053272 Prim-15 0.1432363612079593 False NC
ENSDARG00000053272 Prim-25 0.12227420121223823 False NC
ENSDARG00000053272 Long-pec 0.20063140781163485 False NC
ENSDARG00000053272 Protruding-mouth 0.4323113579745844 False NC
ENSDARG00000053272 Day-4 0.5495041204189898 False NC
ENSDARG00000053272 Day-5 0.6151661008245589 False NC
ENSDARG00000053279 1-cell 0.0 False NC
ENSDARG00000053279 2-cell 0.0 False NC
ENSDARG00000053279 128-cell 0.0 False NC
ENSDARG00000053279 1k-cell 0.0025935879482483137 False NC
ENSDARG00000053279 Dome 0.0027453926592524835 False NC
ENSDARG00000053279 50pc-epiboly 0.005746651981304408 False NC
ENSDARG00000053279 Shield 0.0 False NC
ENSDARG00000053279 75pc-epiboly 0.07128388469479223 False NC
ENSDARG00000053279 1-4-somites 0.7835187336683502 False NC
ENSDARG00000053279 14-19-somites 0.9257492299704694 False NC
ENSDARG00000053279 20-25-somites 2.0903482296567177 False NC
ENSDARG00000053279 Prim-5 2.1379859591009325 False NC
ENSDARG00000053279 Prim-15 2.657774035968229 False NC
ENSDARG00000053279 Prim-25 3.180548485639407 False NC
ENSDARG00000053279 Long-pec 3.3338744008346586 False NC
ENSDARG00000053279 Protruding-mouth 6.095480609090801 False NC
ENSDARG00000053279 Day-4 6.245062904379426 False NC
ENSDARG00000053279 Day-5 6.181421746636831 False NC
ENSDARG00000053291 1-cell 90.77757584805241 False NC
ENSDARG00000053291 2-cell 106.88667504876221 False NC
ENSDARG00000053291 128-cell 160.4006858030661 False NC
ENSDARG00000053291 1k-cell 216.15882761156445 False NC
ENSDARG00000053291 Dome 502.70608819813594 False NC
ENSDARG00000053291 50pc-epiboly 457.4239766316251 False NC
ENSDARG00000053291 Shield 413.58063956494016 False NC
ENSDARG00000053291 75pc-epiboly 373.773211034121 False NC
ENSDARG00000053291 1-4-somites 169.05923445690172 False NC
ENSDARG00000053291 14-19-somites 171.70867928971495 False NC
ENSDARG00000053291 20-25-somites 150.6707809200929 False NC
ENSDARG00000053291 Prim-5 102.1272374235597 False NC
ENSDARG00000053291 Prim-15 112.81981865583427 False NC
ENSDARG00000053291 Prim-25 114.37981495679583 False NC
ENSDARG00000053291 Long-pec 94.30068543660113 False NC
ENSDARG00000053291 Protruding-mouth 80.31966335267681 False NC
ENSDARG00000053291 Day-4 84.7282564567657 False NC
ENSDARG00000053291 Day-5 101.55824675740644 False NC
ENSDARG00000053293 1-cell 0.0 False NC
ENSDARG00000053293 2-cell 0.0 False NC
ENSDARG00000053293 128-cell 0.0 False NC
ENSDARG00000053293 1k-cell 0.0 False NC
ENSDARG00000053293 Dome 0.005821555518414904 False NC
ENSDARG00000053293 50pc-epiboly 0.006092835835599854 False NC
ENSDARG00000053293 Shield 0.03654167714037217 False NC
ENSDARG00000053293 75pc-epiboly 0.033254361631112714 False NC
ENSDARG00000053293 1-4-somites 0.08250288035656171 False NC
ENSDARG00000053293 14-19-somites 0.09201724273802858 False NC
ENSDARG00000053293 20-25-somites 0.08027896379111507 False NC
ENSDARG00000053293 Prim-5 0.14644071885781088 False NC
ENSDARG00000053293 Prim-15 0.15042068891129196 False NC
ENSDARG00000053293 Prim-25 0.11250910149408355 False NC
ENSDARG00000053293 Long-pec 0.10768830383142569 False NC
ENSDARG00000053293 Protruding-mouth 0.12856371066565891 False NC
ENSDARG00000053293 Day-4 0.22712317719940103 False NC
ENSDARG00000053293 Day-5 0.2213155697932288 False NC
ENSDARG00000053298 1-cell 0.004999168343353568 False NC
ENSDARG00000053298 2-cell 0.004751660726687659 False NC
ENSDARG00000053298 128-cell 0.0045893417736343175 False NC
ENSDARG00000053298 1k-cell 0.0 False NC
ENSDARG00000053298 Dome 0.07923679906575656 False NC
ENSDARG00000053298 50pc-epiboly 0.0 False NC
ENSDARG00000053298 Shield 0.009002104979423864 False NC
ENSDARG00000053298 75pc-epiboly 0.09681772635074033 False NC
ENSDARG00000053298 1-4-somites 0.6787757764960187 False NC
ENSDARG00000053298 14-19-somites 1.571690011010958 False NC
ENSDARG00000053298 20-25-somites 2.075157743859077 False NC
ENSDARG00000053298 Prim-5 1.7782423625933212 False NC
ENSDARG00000053298 Prim-15 1.7502970708430332 False NC
ENSDARG00000053298 Prim-25 2.0818404375068154 False NC
ENSDARG00000053298 Long-pec 2.576453362633762 False NC
ENSDARG00000053298 Protruding-mouth 1.4862614274804684 False NC
ENSDARG00000053298 Day-4 1.1163238047611503 False NC
ENSDARG00000053298 Day-5 0.9659973542649997 False NC
ENSDARG00000053301 1-cell 0.0 False NC
ENSDARG00000053301 2-cell 0.013409859219599474 False NC
ENSDARG00000053301 128-cell 0.003237943039020582 False NC
ENSDARG00000053301 1k-cell 0.015533285352485363 False NC
ENSDARG00000053301 Dome 0.08878928709233984 False NC
ENSDARG00000053301 50pc-epiboly 0.2030622759999942 False NC
ENSDARG00000053301 Shield 0.08256694744058683 False NC
ENSDARG00000053301 75pc-epiboly 0.6181904076689567 False NC
ENSDARG00000053301 1-4-somites 2.0473792731077234 False NC
ENSDARG00000053301 14-19-somites 2.6587988319932263 False NC
ENSDARG00000053301 20-25-somites 3.6991129092743558 False NC
ENSDARG00000053301 Prim-5 3.853453965996967 False NC
ENSDARG00000053301 Prim-15 7.885210850297199 False NC
ENSDARG00000053301 Prim-25 11.934098356454248 False NC
ENSDARG00000053301 Long-pec 6.111745237679445 False NC
ENSDARG00000053301 Protruding-mouth 3.1706283188432804 False NC
ENSDARG00000053301 Day-4 2.6693070472162663 False NC
ENSDARG00000053301 Day-5 2.58100002943687 False NC
ENSDARG00000053311 1-cell 0.039890733926438986 False NC
ENSDARG00000053311 2-cell 0.11848672915329235 False NC
ENSDARG00000053311 128-cell 0.2288783341244825 False NC
ENSDARG00000053311 1k-cell 0.45676427650484736 False NC
ENSDARG00000053311 Dome 0.4230616628985354 False NC
ENSDARG00000053311 50pc-epiboly 0.077850731138646 False NC
ENSDARG00000053311 Shield 0.04040553533901122 False NC
ENSDARG00000053311 75pc-epiboly 0.09656931653329134 False NC
ENSDARG00000053311 1-4-somites 0.1772102964195817 False NC
ENSDARG00000053311 14-19-somites 0.02226786152911649 False NC
ENSDARG00000053311 20-25-somites 0.027475664781436343 False NC
ENSDARG00000053311 Prim-5 0.04385472137058401 False NC
ENSDARG00000053311 Prim-15 0.042710856291254165 False NC
ENSDARG00000053311 Prim-25 0.03494108828739713 False NC
ENSDARG00000053311 Long-pec 0.07588118605636626 False NC
ENSDARG00000053311 Protruding-mouth 0.08514059782658276 False NC
ENSDARG00000053311 Day-4 0.13603352579213646 False NC
ENSDARG00000053311 Day-5 0.18244143889925793 False NC
ENSDARG00000053315 1-cell 0.0 False NC
ENSDARG00000053315 2-cell 0.0 False NC
ENSDARG00000053315 128-cell 0.004304237911942921 False NC
ENSDARG00000053315 1k-cell 0.0 False NC
ENSDARG00000053315 Dome 0.0 False NC
ENSDARG00000053315 50pc-epiboly 0.0 False NC
ENSDARG00000053315 Shield 0.0 False NC
ENSDARG00000053315 75pc-epiboly 0.00454015574413152 False NC
ENSDARG00000053315 1-4-somites 0.0 False NC
ENSDARG00000053315 14-19-somites 0.02093823650415718 False NC
ENSDARG00000053315 20-25-somites 0.01722338616576569 False NC
ENSDARG00000053315 Prim-5 0.004581792696471014 False NC
ENSDARG00000053315 Prim-15 0.010040142484629862 False NC
ENSDARG00000053315 Prim-25 0.032854738624880656 False NC
ENSDARG00000053315 Long-pec 0.06659359738103136 False NC
ENSDARG00000053315 Protruding-mouth 0.32022724248888423 False NC
ENSDARG00000053315 Day-4 0.4263696556291531 False NC
ENSDARG00000053315 Day-5 0.3430955407043946 False NC
ENSDARG00000053318 1-cell 0.9462133314982838 False NC
ENSDARG00000053318 2-cell 0.7508472932774286 False NC
ENSDARG00000053318 128-cell 1.091781602173296 False NC
ENSDARG00000053318 1k-cell 1.234843280418929 False NC
ENSDARG00000053318 Dome 1.4325707222953663 False NC
ENSDARG00000053318 50pc-epiboly 0.9741393308341811 False NC
ENSDARG00000053318 Shield 0.7815897958126248 False NC
ENSDARG00000053318 75pc-epiboly 0.23536816333396055 False NC
ENSDARG00000053318 1-4-somites 0.5418704167587728 False NC
ENSDARG00000053318 14-19-somites 0.46520061807561286 False NC
ENSDARG00000053318 20-25-somites 0.6377749695776551 False NC
ENSDARG00000053318 Prim-5 0.36477311948878216 False NC
ENSDARG00000053318 Prim-15 0.26489494853501666 False NC
ENSDARG00000053318 Prim-25 0.28242443819122504 False NC
ENSDARG00000053318 Long-pec 0.23338301731916528 False NC
ENSDARG00000053318 Protruding-mouth 0.14386403706060377 False NC
ENSDARG00000053318 Day-4 0.13595475873210006 False NC
ENSDARG00000053318 Day-5 0.12406921903089367 False NC
ENSDARG00000053323 1-cell 0.0 False NC
ENSDARG00000053323 2-cell 0.0 False NC
ENSDARG00000053323 128-cell 0.0 False NC
ENSDARG00000053323 1k-cell 0.0 False NC
ENSDARG00000053323 Dome 0.011378079466917672 False NC
ENSDARG00000053323 50pc-epiboly 0.011908289819971458 False NC
ENSDARG00000053323 Shield 0.005493827803376809 False NC
ENSDARG00000053323 75pc-epiboly 0.0 False NC
ENSDARG00000053323 1-4-somites 0.0 False NC
ENSDARG00000053323 14-19-somites 0.010899716208443518 False NC
ENSDARG00000053323 20-25-somites 0.005603684117511678 False NC
ENSDARG00000053323 Prim-5 0.03577682397526973 False NC
ENSDARG00000053323 Prim-15 0.03919911202397876 False NC
ENSDARG00000053323 Prim-25 0.054974031146049464 False NC
ENSDARG00000053323 Long-pec 2.8352085939476055 False NC
ENSDARG00000053323 Protruding-mouth 6.055101196209382 False NC
ENSDARG00000053323 Day-4 4.6733475831773665 False NC
ENSDARG00000053323 Day-5 5.895313523869993 False NC
ENSDARG00000053326 1-cell 2.9514619586807975 False NC
ENSDARG00000053326 2-cell 3.981466613897151 False NC
ENSDARG00000053326 128-cell 8.533139910092348 False NC
ENSDARG00000053326 1k-cell 9.337439470567158 False NC
ENSDARG00000053326 Dome 4.9678577759496605 False NC
ENSDARG00000053326 50pc-epiboly 1.3890437414029033 False NC
ENSDARG00000053326 Shield 0.43799720982940205 False NC
ENSDARG00000053326 75pc-epiboly 0.4837125024094159 False NC
ENSDARG00000053326 1-4-somites 0.7913939054202827 False NC
ENSDARG00000053326 14-19-somites 0.6444474374951925 False NC
ENSDARG00000053326 20-25-somites 0.704614442646712 False NC
ENSDARG00000053326 Prim-5 0.6540552371287414 False NC
ENSDARG00000053326 Prim-15 0.7271070344013845 False NC
ENSDARG00000053326 Prim-25 0.7680561475017849 False NC
ENSDARG00000053326 Long-pec 0.7253935440165372 False NC
ENSDARG00000053326 Protruding-mouth 0.9050729301878434 False NC
ENSDARG00000053326 Day-4 1.35584714822259 False NC
ENSDARG00000053326 Day-5 1.0639104882996089 False NC
ENSDARG00000053340 1-cell 0.0 False NC
ENSDARG00000053340 2-cell 0.0 False NC
ENSDARG00000053340 128-cell 0.0 False NC
ENSDARG00000053340 1k-cell 0.0 False NC
ENSDARG00000053340 Dome 0.0 False NC
ENSDARG00000053340 50pc-epiboly 0.0 False NC
ENSDARG00000053340 Shield 0.0 False NC
ENSDARG00000053340 75pc-epiboly 0.0 False NC
ENSDARG00000053340 1-4-somites 0.0 False NC
ENSDARG00000053340 14-19-somites 0.0036970815893389354 False NC
ENSDARG00000053340 20-25-somites 0.003801434273540936 False NC
ENSDARG00000053340 Prim-5 0.004045054467917433 False NC
ENSDARG00000053340 Prim-15 0.0 False NC
ENSDARG00000053340 Prim-25 0.0 False NC
ENSDARG00000053340 Long-pec 0.00419945932062034 False NC
ENSDARG00000053340 Protruding-mouth 0.0 False NC
ENSDARG00000053340 Day-4 0.0 False NC
ENSDARG00000053340 Day-5 0.004732864138111407 False NC
ENSDARG00000053344 1-cell 0.0397085218313919 False NC
ENSDARG00000053344 2-cell 0.02032291827504722 False NC
ENSDARG00000053344 128-cell 0.092535195722611 False NC
ENSDARG00000053344 1k-cell 0.30939618903268684 False NC
ENSDARG00000053344 Dome 0.059805331642026595 False NC
ENSDARG00000053344 50pc-epiboly 0.029805817741932493 False NC
ENSDARG00000053344 Shield 0.008250455742438573 False NC
ENSDARG00000053344 75pc-epiboly 0.020704537354180912 False NC
ENSDARG00000053344 1-4-somites 0.04175167781745926 False NC
ENSDARG00000053344 14-19-somites 0.04910654068605634 False NC
ENSDARG00000053344 20-25-somites 0.08976463422503579 False NC
ENSDARG00000053344 Prim-5 0.12835140609123946 False NC
ENSDARG00000053344 Prim-15 0.11446551441710626 False NC
ENSDARG00000053344 Prim-25 0.06726968543817832 False NC
ENSDARG00000053344 Long-pec 0.10845990614710214 False NC
ENSDARG00000053344 Protruding-mouth 0.2454347708524535 False NC
ENSDARG00000053344 Day-4 0.2715958883864481 False NC
ENSDARG00000053344 Day-5 0.3178141514636398 False NC
ENSDARG00000053345 1-cell 0.0 False NC
ENSDARG00000053345 2-cell 0.0 False NC
ENSDARG00000053345 128-cell 0.0 False NC
ENSDARG00000053345 1k-cell 0.005222785799676237 False NC
ENSDARG00000053345 Dome 0.011056958993785745 False NC
ENSDARG00000053345 50pc-epiboly 0.023144410725619582 False NC
ENSDARG00000053345 Shield 0.0320326618833046 False NC
ENSDARG00000053345 75pc-epiboly 0.022967439279237407 False NC
ENSDARG00000053345 1-4-somites 0.21613632350965434 False NC
ENSDARG00000053345 14-19-somites 0.08473677162201095 False NC
ENSDARG00000053345 20-25-somites 0.0925740584416994 False NC
ENSDARG00000053345 Prim-5 0.23178069536991427 False NC
ENSDARG00000053345 Prim-15 0.48885767751439974 False NC
ENSDARG00000053345 Prim-25 0.32053508320396806 False NC
ENSDARG00000053345 Long-pec 0.4632090118364798 False NC
ENSDARG00000053345 Protruding-mouth 0.25013846926409944 False NC
ENSDARG00000053345 Day-4 0.13180998015703863 False NC
ENSDARG00000053345 Day-5 0.11525661363336748 False NC
ENSDARG00000053358 1-cell 0.003172941540373387 False NC
ENSDARG00000053358 2-cell 0.021110949799998027 False NC
ENSDARG00000053358 128-cell 0.0 False NC
ENSDARG00000053358 1k-cell 0.005589446680306569 False NC
ENSDARG00000053358 Dome 0.01479150330699297 False NC
ENSDARG00000053358 50pc-epiboly 0.015480776765962892 False NC
ENSDARG00000053358 Shield 0.042851856866339105 False NC
ENSDARG00000053358 75pc-epiboly 0.06759457996854747 False NC
ENSDARG00000053358 1-4-somites 0.0520447445120492 False NC
ENSDARG00000053358 14-19-somites 0.36841040784539086 False NC
ENSDARG00000053358 20-25-somites 0.6905980306421391 False NC
ENSDARG00000053358 Prim-5 1.4666112708262238 False NC
ENSDARG00000053358 Prim-15 3.254571607644209 False NC
ENSDARG00000053358 Prim-25 6.273147776332533 False NC
ENSDARG00000053358 Long-pec 14.298860739397242 False NC
ENSDARG00000053358 Protruding-mouth 31.499273801754487 False NC
ENSDARG00000053358 Day-4 25.686395296750486 False NC
ENSDARG00000053358 Day-5 23.443394456152554 False NC
ENSDARG00000053362 1-cell 0.1863430921592167 False NC
ENSDARG00000053362 2-cell 0.12523444796609 False NC
ENSDARG00000053362 128-cell 0.0328310176033961 False NC
ENSDARG00000053362 1k-cell 0.0895258832693171 False NC
ENSDARG00000053362 Dome 0.040363254786879126 False NC
ENSDARG00000053362 50pc-epiboly 0.0018367023281650892 False NC
ENSDARG00000053362 Shield 0.00847353101876762 False NC
ENSDARG00000053362 75pc-epiboly 0.0 False NC
ENSDARG00000053362 1-4-somites 0.012006555937337153 False NC
ENSDARG00000053362 14-19-somites 0.3194171071932007 False NC
ENSDARG00000053362 20-25-somites 1.109757401739889 False NC
ENSDARG00000053362 Prim-5 2.220123737272148 False NC
ENSDARG00000053362 Prim-15 1.9669538607467214 False NC
ENSDARG00000053362 Prim-25 1.7711783895416466 False NC
ENSDARG00000053362 Long-pec 2.0547130833023 False NC
ENSDARG00000053362 Protruding-mouth 2.523859084682278 False NC
ENSDARG00000053362 Day-4 2.5789204345680177 False NC
ENSDARG00000053362 Day-5 1.9821166252093796 False NC
ENSDARG00000053364 1-cell 0.0 False NC
ENSDARG00000053364 2-cell 0.007084211342281219 False NC
ENSDARG00000053364 128-cell 0.0 False NC
ENSDARG00000053364 1k-cell 0.006564786369487582 False NC
ENSDARG00000053364 Dome 0.013898056798516887 False NC
ENSDARG00000053364 50pc-epiboly 0.02909139258033296 False NC
ENSDARG00000053364 Shield 0.020131744836535154 False NC
ENSDARG00000053364 75pc-epiboly 0.007217237031419041 False NC
ENSDARG00000053364 1-4-somites 0.020375459260869377 False NC
ENSDARG00000053364 14-19-somites 0.006656873657505773 False NC
ENSDARG00000053364 20-25-somites 0.047913379635636764 False NC
ENSDARG00000053364 Prim-5 0.2257861754680893 False NC
ENSDARG00000053364 Prim-15 0.16758278093472795 False NC
ENSDARG00000053364 Prim-25 0.14922108379688298 False NC
ENSDARG00000053364 Long-pec 2.4423459512295063 False NC
ENSDARG00000053364 Protruding-mouth 1.8116109901763853 False NC
ENSDARG00000053364 Day-4 1.5438242489804286 False NC
ENSDARG00000053364 Day-5 1.3294129825639718 False NC
ENSDARG00000053365 1-cell 11.5723028178441 False NC
ENSDARG00000053365 2-cell 14.42869184786423 False NC
ENSDARG00000053365 128-cell 4.511310458464076 False NC
ENSDARG00000053365 1k-cell 7.375683569013079 False NC
ENSDARG00000053365 Dome 9.492625255817524 False NC
ENSDARG00000053365 50pc-epiboly 25.237040684762782 False NC
ENSDARG00000053365 Shield 30.157951073938012 False NC
ENSDARG00000053365 75pc-epiboly 41.890528407846645 False NC
ENSDARG00000053365 1-4-somites 85.92004842184215 False NC
ENSDARG00000053365 14-19-somites 147.63429988309713 False NC
ENSDARG00000053365 20-25-somites 126.66865831620566 False NC
ENSDARG00000053365 Prim-5 125.35445240538306 False NC
ENSDARG00000053365 Prim-15 145.43435464841727 False NC
ENSDARG00000053365 Prim-25 131.0479819985995 False NC
ENSDARG00000053365 Long-pec 132.8542094938296 False NC
ENSDARG00000053365 Protruding-mouth 101.07711912923762 False NC
ENSDARG00000053365 Day-4 94.65562978798712 False NC
ENSDARG00000053365 Day-5 106.21581392145092 False NC
ENSDARG00000053366 1-cell 0.0 False NC
ENSDARG00000053366 2-cell 0.0 False NC
ENSDARG00000053366 128-cell 0.0 False NC
ENSDARG00000053366 1k-cell 0.0 False NC
ENSDARG00000053366 Dome 0.0 False NC
ENSDARG00000053366 50pc-epiboly 0.0 False NC
ENSDARG00000053366 Shield 0.0 False NC
ENSDARG00000053366 75pc-epiboly 0.0 False NC
ENSDARG00000053366 1-4-somites 0.0 False NC
ENSDARG00000053366 14-19-somites 0.0 False NC
ENSDARG00000053366 20-25-somites 0.0 False NC
ENSDARG00000053366 Prim-5 0.0 False NC
ENSDARG00000053366 Prim-15 0.0 False NC
ENSDARG00000053366 Prim-25 0.0 False NC
ENSDARG00000053366 Long-pec 0.010268990369954425 False NC
ENSDARG00000053366 Protruding-mouth 0.24399667649198992 False NC
ENSDARG00000053366 Day-4 0.5420545011394124 False NC
ENSDARG00000053366 Day-5 0.47450660534674755 False NC
ENSDARG00000053370 1-cell 13.444053984313996 False NC
ENSDARG00000053370 2-cell 15.51470550139506 False NC
ENSDARG00000053370 128-cell 13.04488926113466 False NC
ENSDARG00000053370 1k-cell 15.025993818879007 False NC
ENSDARG00000053370 Dome 18.128628753835 False NC
ENSDARG00000053370 50pc-epiboly 14.546911454320394 False NC
ENSDARG00000053370 Shield 9.512542291068877 False NC
ENSDARG00000053370 75pc-epiboly 7.978106596265024 False NC
ENSDARG00000053370 1-4-somites 12.7809937660634 False NC
ENSDARG00000053370 14-19-somites 15.167512321461306 False NC
ENSDARG00000053370 20-25-somites 16.592606491874328 False NC
ENSDARG00000053370 Prim-5 20.005043837982246 False NC
ENSDARG00000053370 Prim-15 14.228446760833453 False NC
ENSDARG00000053370 Prim-25 11.255586338165383 False NC
ENSDARG00000053370 Long-pec 8.771612801595385 False NC
ENSDARG00000053370 Protruding-mouth 12.403062976590329 False NC
ENSDARG00000053370 Day-4 10.67530852100468 False NC
ENSDARG00000053370 Day-5 9.786016889978248 False NC
ENSDARG00000053375 1-cell 0.0 False NC
ENSDARG00000053375 2-cell 0.0 False NC
ENSDARG00000053375 128-cell 0.0 False NC
ENSDARG00000053375 1k-cell 0.003842352515923428 False NC
ENSDARG00000053375 Dome 0.012201745152233259 False NC
ENSDARG00000053375 50pc-epiboly 0.004256779245410672 False NC
ENSDARG00000053375 Shield 0.01963843047559499 False NC
ENSDARG00000053375 75pc-epiboly 0.016896920816543343 False NC
ENSDARG00000053375 1-4-somites 0.007950469139201931 False NC
ENSDARG00000053375 14-19-somites 0.12078378000456462 False NC
ENSDARG00000053375 20-25-somites 0.26841709814958575 False NC
ENSDARG00000053375 Prim-5 0.4689266846141321 False NC
ENSDARG00000053375 Prim-15 0.6398928745268615 False NC
ENSDARG00000053375 Prim-25 0.9432581236372662 False NC
ENSDARG00000053375 Long-pec 1.2303426037860548 False NC
ENSDARG00000053375 Protruding-mouth 1.875296566349211 False NC
ENSDARG00000053375 Day-4 1.7058135930653666 False NC
ENSDARG00000053375 Day-5 1.8105834697241747 False NC
ENSDARG00000053380 1-cell 0.48026041849316564 False NC
ENSDARG00000053380 2-cell 0.3675073721727406 False NC
ENSDARG00000053380 128-cell 2.6976439281031332 False NC
ENSDARG00000053380 1k-cell 3.039956655236893 False NC
ENSDARG00000053380 Dome 1.320548242884001 False NC
ENSDARG00000053380 50pc-epiboly 0.2819770804648425 False NC
ENSDARG00000053380 Shield 0.0732893887068278 False NC
ENSDARG00000053380 75pc-epiboly 0.04335254474422547 False NC
ENSDARG00000053380 1-4-somites 0.8530312254956292 False NC
ENSDARG00000053380 14-19-somites 0.46893318324420374 False NC
ENSDARG00000053380 20-25-somites 0.5232843451305669 False NC
ENSDARG00000053380 Prim-5 0.6403427114191516 False NC
ENSDARG00000053380 Prim-15 0.6754492714986984 False NC
ENSDARG00000053380 Prim-25 1.0267191827444377 False NC
ENSDARG00000053380 Long-pec 1.7466100981910337 False NC
ENSDARG00000053380 Protruding-mouth 1.590194046582351 False NC
ENSDARG00000053380 Day-4 1.3283039392536524 False NC
ENSDARG00000053380 Day-5 1.3123067623493447 False NC
ENSDARG00000053381 1-cell 0.3160043404030406 False NC
ENSDARG00000053381 2-cell 0.6350448313820546 False NC
ENSDARG00000053381 128-cell 2.4782712089923433 False NC
ENSDARG00000053381 1k-cell 3.284367957879328 False NC
ENSDARG00000053381 Dome 3.4934404151881777 False NC
ENSDARG00000053381 50pc-epiboly 2.3787535030625913 False NC
ENSDARG00000053381 Shield 4.015764797934976 False NC
ENSDARG00000053381 75pc-epiboly 7.335235923046551 False NC
ENSDARG00000053381 1-4-somites 9.96348914247157 False NC
ENSDARG00000053381 14-19-somites 12.595995620329907 False NC
ENSDARG00000053381 20-25-somites 13.888480514011667 False NC
ENSDARG00000053381 Prim-5 13.296277261508308 False NC
ENSDARG00000053381 Prim-15 9.22230816056827 False NC
ENSDARG00000053381 Prim-25 7.2576646394494535 False NC
ENSDARG00000053381 Long-pec 8.454491973992305 False NC
ENSDARG00000053381 Protruding-mouth 9.875489178156636 False NC
ENSDARG00000053381 Day-4 12.032890084329669 False NC
ENSDARG00000053381 Day-5 11.778829046941748 False NC
ENSDARG00000053383 1-cell 0.0 False NC
ENSDARG00000053383 2-cell 0.007159721346898557 False NC
ENSDARG00000053383 128-cell 0.0 False NC
ENSDARG00000053383 1k-cell 0.01326951973522393 False NC
ENSDARG00000053383 Dome 0.0 False NC
ENSDARG00000053383 50pc-epiboly 0.0 False NC
ENSDARG00000053383 Shield 0.04747476390553719 False NC
ENSDARG00000053383 75pc-epiboly 0.0 False NC
ENSDARG00000053383 1-4-somites 0.006864213181229572 False NC
ENSDARG00000053383 14-19-somites 0.0 False NC
ENSDARG00000053383 20-25-somites 0.013835452646724566 False NC
ENSDARG00000053383 Prim-5 0.04416635052761012 False NC
ENSDARG00000053383 Prim-15 0.0806519197650984 False NC
ENSDARG00000053383 Prim-25 0.06032464744191819 False NC
ENSDARG00000053383 Long-pec 0.19105098362705908 False NC
ENSDARG00000053383 Protruding-mouth 0.5523025545400081 False NC
ENSDARG00000053383 Day-4 0.4871117237093097 False NC
ENSDARG00000053383 Day-5 0.5167627239170478 False NC
ENSDARG00000053386 1-cell 0.21269630184585947 False NC
ENSDARG00000053386 2-cell 0.7271445860061104 False NC
ENSDARG00000053386 128-cell 1.732142344175088 False NC
ENSDARG00000053386 1k-cell 1.1724024744703057 False NC
ENSDARG00000053386 Dome 0.5469461880374851 False NC
ENSDARG00000053386 50pc-epiboly 0.10377449208957475 False NC
ENSDARG00000053386 Shield 0.030887628515013477 False NC
ENSDARG00000053386 75pc-epiboly 0.019931804652524428 False NC
ENSDARG00000053386 1-4-somites 0.1000369709165602 False NC
ENSDARG00000053386 14-19-somites 0.1194976389083682 False NC
ENSDARG00000053386 20-25-somites 0.15122528294531074 False NC
ENSDARG00000053386 Prim-5 0.08381081521126368 False NC
ENSDARG00000053386 Prim-15 0.07346229584958655 False NC
ENSDARG00000053386 Prim-25 0.027473537581667946 False NC
ENSDARG00000053386 Long-pec 0.010441197622407323 False NC
ENSDARG00000053386 Protruding-mouth 0.03445672395297298 False NC
ENSDARG00000053386 Day-4 0.02426422586658797 False NC
ENSDARG00000053386 Day-5 0.07452694535573309 False NC
ENSDARG00000053387 1-cell 5.220931080068937 False NC
ENSDARG00000053387 2-cell 4.31814882272687 False NC
ENSDARG00000053387 128-cell 1.2313314667794557 False NC
ENSDARG00000053387 1k-cell 0.43191178893278037 False NC
ENSDARG00000053387 Dome 1.2102139069357887 False NC
ENSDARG00000053387 50pc-epiboly 0.6614513709093237 False NC
ENSDARG00000053387 Shield 0.28567904577559405 False NC
ENSDARG00000053387 75pc-epiboly 0.3351797353812271 False NC
ENSDARG00000053387 1-4-somites 0.5388471022712166 False NC
ENSDARG00000053387 14-19-somites 0.21898520746054703 False NC
ENSDARG00000053387 20-25-somites 0.1192056439543393 False NC
ENSDARG00000053387 Prim-5 0.05637560141557655 False NC
ENSDARG00000053387 Prim-15 0.0 False NC
ENSDARG00000053387 Prim-25 0.014437624341386726 False NC
ENSDARG00000053387 Long-pec 0.01463188238242115 False NC
ENSDARG00000053387 Protruding-mouth 0.0 False NC
ENSDARG00000053387 Day-4 0.0 False NC
ENSDARG00000053387 Day-5 0.016490387479356626 False NC
ENSDARG00000053389 1-cell 0.0488298164190628 False NC
ENSDARG00000053389 2-cell 0.0866362261473956 False NC
ENSDARG00000053389 128-cell 0.4004527409431251 False NC
ENSDARG00000053389 1k-cell 0.6308022949508463 False NC
ENSDARG00000053389 Dome 0.30654585371150844 False NC
ENSDARG00000053389 50pc-epiboly 0.09847278018215092 False NC
ENSDARG00000053389 Shield 0.055688272951649506 False NC
ENSDARG00000053389 75pc-epiboly 0.063045043750168 False NC
ENSDARG00000053389 1-4-somites 0.059328877747310896 False NC
ENSDARG00000053389 14-19-somites 0.05233506953350644 False NC
ENSDARG00000053389 20-25-somites 0.06876011390759094 False NC
ENSDARG00000053389 Prim-5 0.03817393110929116 False NC
ENSDARG00000053389 Prim-15 0.05228189773717434 False NC
ENSDARG00000053389 Prim-25 0.07169235738700327 False NC
ENSDARG00000053389 Long-pec 0.056144027751308626 False NC
ENSDARG00000053389 Protruding-mouth 0.07847129294214751 False NC
ENSDARG00000053389 Day-4 0.18748599792894444 False NC
ENSDARG00000053389 Day-5 0.20099213483004771 False NC
ENSDARG00000053395 1-cell 17.09645291720382 False NC
ENSDARG00000053395 2-cell 15.834502750353044 False NC
ENSDARG00000053395 128-cell 7.258565786133415 False NC
ENSDARG00000053395 1k-cell 8.111018271015778 False NC
ENSDARG00000053395 Dome 12.085634658021789 False NC
ENSDARG00000053395 50pc-epiboly 13.687429080947439 False NC
ENSDARG00000053395 Shield 14.973703041110753 False NC
ENSDARG00000053395 75pc-epiboly 17.6870481003497 False NC
ENSDARG00000053395 1-4-somites 17.086151063540417 False NC
ENSDARG00000053395 14-19-somites 18.53761905490989 False NC
ENSDARG00000053395 20-25-somites 13.161067355856352 False NC
ENSDARG00000053395 Prim-5 9.481835145299105 False NC
ENSDARG00000053395 Prim-15 6.827530095791836 False NC
ENSDARG00000053395 Prim-25 6.973249007537236 False NC
ENSDARG00000053395 Long-pec 5.129172383122861 False NC
ENSDARG00000053395 Protruding-mouth 4.7343707203922545 False NC
ENSDARG00000053395 Day-4 3.8025084495669894 False NC
ENSDARG00000053395 Day-5 2.781674359353967 False NC
ENSDARG00000053404 1-cell 8.446796018973275 False NC
ENSDARG00000053404 2-cell 9.632514472767394 False NC
ENSDARG00000053404 128-cell 23.115059356648317 False NC
ENSDARG00000053404 1k-cell 23.97727777385718 False NC
ENSDARG00000053404 Dome 24.73545217349234 False NC
ENSDARG00000053404 50pc-epiboly 23.686438006745753 False NC
ENSDARG00000053404 Shield 19.947539371280858 False NC
ENSDARG00000053404 75pc-epiboly 11.878885636046899 False NC
ENSDARG00000053404 1-4-somites 21.169534806612642 False NC
ENSDARG00000053404 14-19-somites 20.40176313671201 False NC
ENSDARG00000053404 20-25-somites 16.402502777801722 False NC
ENSDARG00000053404 Prim-5 13.919402398597907 False NC
ENSDARG00000053404 Prim-15 13.388297365806105 False NC
ENSDARG00000053404 Prim-25 15.00384331845338 False NC
ENSDARG00000053404 Long-pec 11.685610114648629 False NC
ENSDARG00000053404 Protruding-mouth 10.274045421848083 False NC
ENSDARG00000053404 Day-4 8.913142103595295 False NC
ENSDARG00000053404 Day-5 8.790764132272784 False NC
ENSDARG00000053405 1-cell 9.994765852176169 False NC
ENSDARG00000053405 2-cell 3.069420990657608 False NC
ENSDARG00000053405 128-cell 4.92306110918515 False NC
ENSDARG00000053405 1k-cell 5.2833141565332 False NC
ENSDARG00000053405 Dome 4.27104657989422 False NC
ENSDARG00000053405 50pc-epiboly 2.5594205271621546 False NC
ENSDARG00000053405 Shield 1.8616124660574074 False NC
ENSDARG00000053405 75pc-epiboly 1.789922265614497 False NC
ENSDARG00000053405 1-4-somites 3.315569798410152 False NC
ENSDARG00000053405 14-19-somites 2.8777402050068868 False NC
ENSDARG00000053405 20-25-somites 3.5762564572588014 False NC
ENSDARG00000053405 Prim-5 6.946902029040149 False NC
ENSDARG00000053405 Prim-15 4.560593180281019 False NC
ENSDARG00000053405 Prim-25 1.5797800529338424 False NC
ENSDARG00000053405 Long-pec 2.1273024261126645 False NC
ENSDARG00000053405 Protruding-mouth 3.2581811838328876 False NC
ENSDARG00000053405 Day-4 4.311213441889633 False NC
ENSDARG00000053405 Day-5 3.232875371693079 False NC
ENSDARG00000053424 1-cell 0.0 False NC
ENSDARG00000053424 2-cell 0.0 False NC
ENSDARG00000053424 128-cell 0.0 False NC
ENSDARG00000053424 1k-cell 0.005862219335081806 False NC
ENSDARG00000053424 Dome 0.0 False NC
ENSDARG00000053424 50pc-epiboly 0.0 False NC
ENSDARG00000053424 Shield 0.0 False NC
ENSDARG00000053424 75pc-epiboly 0.0 False NC
ENSDARG00000053424 1-4-somites 0.0 False NC
ENSDARG00000053424 14-19-somites 0.005944451391077502 False NC
ENSDARG00000053424 20-25-somites 0.006112237641874895 False NC
ENSDARG00000053424 Prim-5 0.006503948879065874 False NC
ENSDARG00000053424 Prim-15 0.0 False NC
ENSDARG00000053424 Prim-25 0.0 False NC
ENSDARG00000053424 Long-pec 0.02025663853799229 False NC
ENSDARG00000053424 Protruding-mouth 0.6617992047316987 False NC
ENSDARG00000053424 Day-4 0.9952843567057086 False NC
ENSDARG00000053424 Day-5 0.8066453752102409 False NC
ENSDARG00000053425 1-cell 0.5366900762062174 False NC
ENSDARG00000053425 2-cell 1.3042209556155364 False NC
ENSDARG00000053425 128-cell 3.662180410120272 False NC
ENSDARG00000053425 1k-cell 3.4357194941492963 False NC
ENSDARG00000053425 Dome 1.5578979781984483 False NC
ENSDARG00000053425 50pc-epiboly 0.26994948808974445 False NC
ENSDARG00000053425 Shield 0.16439253274702334 False NC
ENSDARG00000053425 75pc-epiboly 0.17144662146664905 False NC
ENSDARG00000053425 1-4-somites 0.11596367549442359 False NC
ENSDARG00000053425 14-19-somites 0.08895099362705579 False NC
ENSDARG00000053425 20-25-somites 0.1575173669302535 False NC
ENSDARG00000053425 Prim-5 0.25952839142772177 False NC
ENSDARG00000053425 Prim-15 0.2784299442196678 False NC
ENSDARG00000053425 Prim-25 0.26031910138103204 False NC
ENSDARG00000053425 Long-pec 0.3648597859559608 False NC
ENSDARG00000053425 Protruding-mouth 0.5390503087766096 False NC
ENSDARG00000053425 Day-4 0.905663772426793 False NC
ENSDARG00000053425 Day-5 0.7401660538154212 False NC
ENSDARG00000053431 1-cell 0.0 False NC
ENSDARG00000053431 2-cell 0.013120707004057628 False NC
ENSDARG00000053431 128-cell 0.0018103567879252567 False NC
ENSDARG00000053431 1k-cell 0.012158677139428928 False NC
ENSDARG00000053431 Dome 0.003677238265056599 False NC
ENSDARG00000053431 50pc-epiboly 0.3675408162167598 False NC
ENSDARG00000053431 Shield 0.5752715031371551 False NC
ENSDARG00000053431 75pc-epiboly 0.27307044292215077 False NC
ENSDARG00000053431 1-4-somites 0.005391071539595829 False NC
ENSDARG00000053431 14-19-somites 0.015851870376206667 False NC
ENSDARG00000053431 20-25-somites 0.17929230416166358 False NC
ENSDARG00000053431 Prim-5 0.20427217220177263 False NC
ENSDARG00000053431 Prim-15 0.3483868314967264 False NC
ENSDARG00000053431 Prim-25 0.613943310685519 False NC
ENSDARG00000053431 Long-pec 0.914299635739504 False NC
ENSDARG00000053431 Protruding-mouth 0.9626170250642888 False NC
ENSDARG00000053431 Day-4 0.9484591667505852 False NC
ENSDARG00000053431 Day-5 1.0980749062959814 False NC
ENSDARG00000053446 1-cell 35.972447032233184 False NC
ENSDARG00000053446 2-cell 25.74707995215446 False NC
ENSDARG00000053446 128-cell 10.614684731649087 False NC
ENSDARG00000053446 1k-cell 15.324399648507178 False NC
ENSDARG00000053446 Dome 17.388717270014972 False NC
ENSDARG00000053446 50pc-epiboly 23.90414059450153 False NC
ENSDARG00000053446 Shield 20.438655260268607 False NC
ENSDARG00000053446 75pc-epiboly 25.144641545786545 False NC
ENSDARG00000053446 1-4-somites 43.12825519491137 False NC
ENSDARG00000053446 14-19-somites 57.46063235184353 False NC
ENSDARG00000053446 20-25-somites 47.94391267167908 False NC
ENSDARG00000053446 Prim-5 44.48380390423154 False NC
ENSDARG00000053446 Prim-15 40.881983705870944 False NC
ENSDARG00000053446 Prim-25 37.830397498523595 False NC
ENSDARG00000053446 Long-pec 26.465345534290613 False NC
ENSDARG00000053446 Protruding-mouth 18.163741385017154 False NC
ENSDARG00000053446 Day-4 12.926113361561383 False NC
ENSDARG00000053446 Day-5 9.79706853785816 False NC
ENSDARG00000053447 1-cell 39.407148778509 False NC
ENSDARG00000053447 2-cell 39.81150236227867 False NC
ENSDARG00000053447 128-cell 24.44044275165299 False NC
ENSDARG00000053447 1k-cell 23.939836076372732 False NC
ENSDARG00000053447 Dome 19.19463456652704 False NC
ENSDARG00000053447 50pc-epiboly 11.75930619405784 False NC
ENSDARG00000053447 Shield 8.451941399123879 False NC
ENSDARG00000053447 75pc-epiboly 6.935890852469356 False NC
ENSDARG00000053447 1-4-somites 5.017482052800397 False NC
ENSDARG00000053447 14-19-somites 4.224488844188387 False NC
ENSDARG00000053447 20-25-somites 3.967548651219841 False NC
ENSDARG00000053447 Prim-5 3.1868175577785216 False NC
ENSDARG00000053447 Prim-15 2.752618324321765 False NC
ENSDARG00000053447 Prim-25 3.074238867147046 False NC
ENSDARG00000053447 Long-pec 2.624269636831113 False NC
ENSDARG00000053447 Protruding-mouth 1.8957156629456264 False NC
ENSDARG00000053447 Day-4 1.5617886696090302 False NC
ENSDARG00000053447 Day-5 1.4024654490376378 False NC
ENSDARG00000053448 1-cell 0.05366464242347495 False NC
ENSDARG00000053448 2-cell 0.029147267968439094 False NC
ENSDARG00000053448 128-cell 0.09853054281264209 False NC
ENSDARG00000053448 1k-cell 0.17556595341988585 False NC
ENSDARG00000053448 Dome 0.12151205379413359 False NC
ENSDARG00000053448 50pc-epiboly 0.09725103352976691 False NC
ENSDARG00000053448 Shield 0.1311475303831746 False NC
ENSDARG00000053448 75pc-epiboly 0.13362564894266377 False NC
ENSDARG00000053448 1-4-somites 0.25848433541624266 False NC
ENSDARG00000053448 14-19-somites 0.1643341828349946 False NC
ENSDARG00000053448 20-25-somites 0.7251741984892676 False NC
ENSDARG00000053448 Prim-5 1.5957380847431206 False NC
ENSDARG00000053448 Prim-15 1.0588785773656824 False NC
ENSDARG00000053448 Prim-25 0.34534968284056716 False NC
ENSDARG00000053448 Long-pec 0.7933250785214496 False NC
ENSDARG00000053448 Protruding-mouth 1.5862190250840211 False NC
ENSDARG00000053448 Day-4 1.6189619308341592 False NC
ENSDARG00000053448 Day-5 1.218418461874633 False NC
ENSDARG00000053449 1-cell 0.04259565355569753 False NC
ENSDARG00000053449 2-cell 0.05060844130136514 False NC
ENSDARG00000053449 128-cell 0.0 False NC
ENSDARG00000053449 1k-cell 0.0 False NC
ENSDARG00000053449 Dome 0.12907106310348662 False NC
ENSDARG00000053449 50pc-epiboly 0.031173618967075968 False NC
ENSDARG00000053449 Shield 0.0 False NC
ENSDARG00000053449 75pc-epiboly 0.0 False NC
ENSDARG00000053449 1-4-somites 0.0 False NC
ENSDARG00000053449 14-19-somites 0.009511122225724 False NC
ENSDARG00000053449 20-25-somites 0.009779580226999832 False NC
ENSDARG00000053449 Prim-5 0.09365686385854857 False NC
ENSDARG00000053449 Prim-15 0.6270962966941076 False NC
ENSDARG00000053449 Prim-25 1.4391147057548017 False NC
ENSDARG00000053449 Long-pec 2.279547056808733 False NC
ENSDARG00000053449 Protruding-mouth 2.214019157647864 False NC
ENSDARG00000053449 Day-4 1.6785336177955734 False NC
ENSDARG00000053449 Day-5 1.6924333155354492 False NC
ENSDARG00000053450 1-cell 0.0 False NC
ENSDARG00000053450 2-cell 0.0027988001628785264 False NC
ENSDARG00000053450 128-cell 0.002703191840152031 False NC
ENSDARG00000053450 1k-cell 0.0025935879482483137 False NC
ENSDARG00000053450 Dome 0.20590444944393624 False NC
ENSDARG00000053450 50pc-epiboly 0.28733259906522035 False NC
ENSDARG00000053450 Shield 0.23330455405006845 False NC
ENSDARG00000053450 75pc-epiboly 0.27373011722800217 False NC
ENSDARG00000053450 1-4-somites 0.19051311674812627 False NC
ENSDARG00000053450 14-19-somites 0.4891743090184867 False NC
ENSDARG00000053450 20-25-somites 0.17577313703452346 False NC
ENSDARG00000053450 Prim-5 0.19854782123548365 False NC
ENSDARG00000053450 Prim-15 0.1355685451324245 False NC
ENSDARG00000053450 Prim-25 0.02652913472729811 False NC
ENSDARG00000053450 Long-pec 0.03584811183693181 False NC
ENSDARG00000053450 Protruding-mouth 0.05619317397997342 False NC
ENSDARG00000053450 Day-4 0.053554612805540594 False NC
ENSDARG00000053450 Day-5 0.020200724662211865 False NC
ENSDARG00000053452 1-cell 4.268749462095135 False NC
ENSDARG00000053452 2-cell 4.170334461036729 False NC
ENSDARG00000053452 128-cell 2.555401613782147 False NC
ENSDARG00000053452 1k-cell 2.7433138551297227 False NC
ENSDARG00000053452 Dome 2.168020997813184 False NC
ENSDARG00000053452 50pc-epiboly 2.3601424403566793 False NC
ENSDARG00000053452 Shield 2.2846526744859323 False NC
ENSDARG00000053452 75pc-epiboly 2.4078388859875846 False NC
ENSDARG00000053452 1-4-somites 3.1552599838818773 False NC
ENSDARG00000053452 14-19-somites 3.9415087302236147 False NC
ENSDARG00000053452 20-25-somites 3.1642707289063425 False NC
ENSDARG00000053452 Prim-5 2.031844990429575 False NC
ENSDARG00000053452 Prim-15 1.490193899170674 False NC
ENSDARG00000053452 Prim-25 1.4187487771192615 False NC
ENSDARG00000053452 Long-pec 1.041786830894241 False NC
ENSDARG00000053452 Protruding-mouth 1.2700613029626724 False NC
ENSDARG00000053452 Day-4 1.0718717992375297 False NC
ENSDARG00000053452 Day-5 1.1935187977280637 False NC
ENSDARG00000053453 1-cell 0.24498230417410208 False NC
ENSDARG00000053453 2-cell 0.5168207157032569 False NC
ENSDARG00000053453 128-cell 0.7844035230547232 False NC
ENSDARG00000053453 1k-cell 0.7525990178498873 False NC
ENSDARG00000053453 Dome 0.6796587760891929 False NC
ENSDARG00000053453 50pc-epiboly 0.19823961638811824 False NC
ENSDARG00000053453 Shield 0.08607700687473703 False NC
ENSDARG00000053453 75pc-epiboly 0.06943192827458933 False NC
ENSDARG00000053453 1-4-somites 0.22324257350052706 False NC
ENSDARG00000053453 14-19-somites 0.2615010315250942 False NC
ENSDARG00000053453 20-25-somites 0.4499659280462797 False NC
ENSDARG00000053453 Prim-5 0.6189399714215125 False NC
ENSDARG00000053453 Prim-15 0.9724352607250113 False NC
ENSDARG00000053453 Prim-25 2.3866025584035135 False NC
ENSDARG00000053453 Long-pec 2.0792455950921402 False NC
ENSDARG00000053453 Protruding-mouth 1.1822867398966213 False NC
ENSDARG00000053453 Day-4 1.5818026554503508 False NC
ENSDARG00000053453 Day-5 1.803625039786726 False NC
ENSDARG00000053454 1-cell 0.0 False NC
ENSDARG00000053454 2-cell 0.0011548659628007674 False NC
ENSDARG00000053454 128-cell 0.0 False NC
ENSDARG00000053454 1k-cell 0.0010701894628595732 False NC
ENSDARG00000053454 Dome 0.0 False NC
ENSDARG00000053454 50pc-epiboly 0.0023712349532109466 False NC
ENSDARG00000053454 Shield 0.004375827834637108 False NC
ENSDARG00000053454 75pc-epiboly 0.005882758849460816 False NC
ENSDARG00000053454 1-4-somites 0.0044288015023625634 False NC
ENSDARG00000053454 14-19-somites 0.0010852015043417507 False NC
ENSDARG00000053454 20-25-somites 0.010042488604468412 False NC
ENSDARG00000053454 Prim-5 0.030870884582599633 False NC
ENSDARG00000053454 Prim-15 0.023416537379750985 False NC
ENSDARG00000053454 Prim-25 0.043786755661186005 False NC
ENSDARG00000053454 Long-pec 0.06656385880318068 False NC
ENSDARG00000053454 Protruding-mouth 0.1671899702627202 False NC
ENSDARG00000053454 Day-4 0.2001113280407091 False NC
ENSDARG00000053454 Day-5 0.2139420292453073 False NC
ENSDARG00000053455 1-cell 0.0 False NC
ENSDARG00000053455 2-cell 0.0045893369130430494 False NC
ENSDARG00000053455 128-cell 0.0265953781043529 False NC
ENSDARG00000053455 1k-cell 0.05103407838540781 False NC
ENSDARG00000053455 Dome 1.3190162296801122 False NC
ENSDARG00000053455 50pc-epiboly 0.9046158249327882 False NC
ENSDARG00000053455 Shield 0.39560337425881176 False NC
ENSDARG00000053455 75pc-epiboly 0.3553390962773444 False NC
ENSDARG00000053455 1-4-somites 0.5499897517879596 False NC
ENSDARG00000053455 14-19-somites 0.6296244762842633 False NC
ENSDARG00000053455 20-25-somites 0.4877641566634077 False NC
ENSDARG00000053455 Prim-5 0.4105001672640731 False NC
ENSDARG00000053455 Prim-15 0.38773034719370286 False NC
ENSDARG00000053455 Prim-25 0.29967486350339234 False NC
ENSDARG00000053455 Long-pec 0.19593999016459623 False NC
ENSDARG00000053455 Protruding-mouth 0.14548870151075172 False NC
ENSDARG00000053455 Day-4 0.16099647576324 False NC
ENSDARG00000053455 Day-5 0.09385181395859923 False NC
ENSDARG00000053456 1-cell 0.8678928331021325 False NC
ENSDARG00000053456 2-cell 1.224080282520894 False NC
ENSDARG00000053456 128-cell 2.9299614029249295 False NC
ENSDARG00000053456 1k-cell 3.065975899638751 False NC
ENSDARG00000053456 Dome 2.270930801838333 False NC
ENSDARG00000053456 50pc-epiboly 0.9743783023282528 False NC
ENSDARG00000053456 Shield 0.7478069139419963 False NC
ENSDARG00000053456 75pc-epiboly 0.849450603882816 False NC
ENSDARG00000053456 1-4-somites 2.9679110841021528 False NC
ENSDARG00000053456 14-19-somites 3.2506800692240376 False NC
ENSDARG00000053456 20-25-somites 3.590972633892483 False NC
ENSDARG00000053456 Prim-5 3.739028858591916 False NC
ENSDARG00000053456 Prim-15 2.937627571679349 False NC
ENSDARG00000053456 Prim-25 3.8489007950096856 False NC
ENSDARG00000053456 Long-pec 3.0769987951268005 False NC
ENSDARG00000053456 Protruding-mouth 5.642679442907195 False NC
ENSDARG00000053456 Day-4 5.619912629901946 False NC
ENSDARG00000053456 Day-5 4.588207810432755 False NC
ENSDARG00000053457 1-cell 65.80881795107487 False NC
ENSDARG00000053457 2-cell 70.82491030353333 False NC
ENSDARG00000053457 128-cell 24.761237255792608 False NC
ENSDARG00000053457 1k-cell 35.584026649966866 False NC
ENSDARG00000053457 Dome 46.72159143746045 False NC
ENSDARG00000053457 50pc-epiboly 79.06348280460084 False NC
ENSDARG00000053457 Shield 76.4024211093716 False NC
ENSDARG00000053457 75pc-epiboly 95.04863578140515 False NC
ENSDARG00000053457 1-4-somites 179.47750419795312 False NC
ENSDARG00000053457 14-19-somites 286.48495798548953 False NC
ENSDARG00000053457 20-25-somites 231.9222062634538 False NC
ENSDARG00000053457 Prim-5 228.76685194579076 False NC
ENSDARG00000053457 Prim-15 243.10621560533292 False NC
ENSDARG00000053457 Prim-25 209.97140209011826 False NC
ENSDARG00000053457 Long-pec 201.54242997290788 False NC
ENSDARG00000053457 Protruding-mouth 152.41524624769062 False NC
ENSDARG00000053457 Day-4 154.74578322376706 False NC
ENSDARG00000053457 Day-5 170.29823033416187 False NC
ENSDARG00000053459 1-cell 2.255170907108389 False NC
ENSDARG00000053459 2-cell 1.838963807728891 False NC
ENSDARG00000053459 128-cell 1.7649025264996805 False NC
ENSDARG00000053459 1k-cell 1.8029964294895442 False NC
ENSDARG00000053459 Dome 0.9095473627103947 False NC
ENSDARG00000053459 50pc-epiboly 1.812254754513745 False NC
ENSDARG00000053459 Shield 2.5321108596560333 False NC
ENSDARG00000053459 75pc-epiboly 2.1521482503768956 False NC
ENSDARG00000053459 1-4-somites 1.5287318189786747 False NC
ENSDARG00000053459 14-19-somites 1.469192463946308 False NC
ENSDARG00000053459 20-25-somites 1.6531059398677113 False NC
ENSDARG00000053459 Prim-5 1.5137381802778802 False NC
ENSDARG00000053459 Prim-15 1.6825739438733998 False NC
ENSDARG00000053459 Prim-25 1.8611951280458867 False NC
ENSDARG00000053459 Long-pec 1.8924490228853372 False NC
ENSDARG00000053459 Protruding-mouth 1.773123655893484 False NC
ENSDARG00000053459 Day-4 1.7342564909917073 False NC
ENSDARG00000053459 Day-5 1.5144444564298296 False NC
ENSDARG00000053460 1-cell 0.0 False NC
ENSDARG00000053460 2-cell 0.0 False NC
ENSDARG00000053460 128-cell 0.012178202146760004 False NC
ENSDARG00000053460 1k-cell 0.015579231361491577 False NC
ENSDARG00000053460 Dome 0.008245547918574011 False NC
ENSDARG00000053460 50pc-epiboly 0.0 False NC
ENSDARG00000053460 Shield 0.011943919149320912 False NC
ENSDARG00000053460 75pc-epiboly 0.0 False NC
ENSDARG00000053460 1-4-somites 0.0 False NC
ENSDARG00000053460 14-19-somites 0.011848326322147646 False NC
ENSDARG00000053460 20-25-somites 0.008121835683401453 False NC
ENSDARG00000053460 Prim-5 0.004321167400881081 False NC
ENSDARG00000053460 Prim-15 0.004734515426483592 False NC
ENSDARG00000053460 Prim-25 0.013279657883971752 False NC
ENSDARG00000053460 Long-pec 0.00897222366794653 False NC
ENSDARG00000053460 Protruding-mouth 0.0621789027692898 False NC
ENSDARG00000053460 Day-4 0.09829515585089739 False NC
ENSDARG00000053460 Day-5 0.12134223687881532 False NC
ENSDARG00000053462 1-cell 0.0 False NC
ENSDARG00000053462 2-cell 0.006048982750715768 False NC
ENSDARG00000053462 128-cell 0.005842346670488221 False NC
ENSDARG00000053462 1k-cell 0.0 False NC
ENSDARG00000053462 Dome 0.011867108670366855 False NC
ENSDARG00000053462 50pc-epiboly 0.0031050268585025866 False NC
ENSDARG00000053462 Shield 0.0 False NC
ENSDARG00000053462 75pc-epiboly 0.0 False NC
ENSDARG00000053462 1-4-somites 0.0 False NC
ENSDARG00000053462 14-19-somites 0.0 False NC
ENSDARG00000053462 20-25-somites 0.0 False NC
ENSDARG00000053462 Prim-5 0.0 False NC
ENSDARG00000053462 Prim-15 0.0 False NC
ENSDARG00000053462 Prim-25 0.0 False NC
ENSDARG00000053462 Long-pec 0.0032282376603049528 False NC
ENSDARG00000053462 Protruding-mouth 0.0 False NC
ENSDARG00000053462 Day-4 0.0 False NC
ENSDARG00000053462 Day-5 0.0 False NC
ENSDARG00000053463 1-cell 1.9743682860208172 False NC
ENSDARG00000053463 2-cell 2.2015247498026755 False NC
ENSDARG00000053463 128-cell 1.2822843597773488 False NC
ENSDARG00000053463 1k-cell 1.7182569315370029 False NC
ENSDARG00000053463 Dome 1.2638380763442822 False NC
ENSDARG00000053463 50pc-epiboly 0.7246271095758523 False NC
ENSDARG00000053463 Shield 0.48818845275071193 False NC
ENSDARG00000053463 75pc-epiboly 0.6391878400775184 False NC
ENSDARG00000053463 1-4-somites 2.3254850987956956 False NC
ENSDARG00000053463 14-19-somites 2.1424181383509158 False NC
ENSDARG00000053463 20-25-somites 2.7874398683400963 False NC
ENSDARG00000053463 Prim-5 2.7760175315701208 False NC
ENSDARG00000053463 Prim-15 2.618772115011095 False NC
ENSDARG00000053463 Prim-25 1.9233455068403544 False NC
ENSDARG00000053463 Long-pec 1.4110947434219105 False NC
ENSDARG00000053463 Protruding-mouth 0.9708070949431107 False NC
ENSDARG00000053463 Day-4 0.8872985634397879 False NC
ENSDARG00000053463 Day-5 0.7547321541727072 False NC
ENSDARG00000053466 1-cell 13.646125334261537 False NC
ENSDARG00000053466 2-cell 9.894498934881991 False NC
ENSDARG00000053466 128-cell 4.833954088203872 False NC
ENSDARG00000053466 1k-cell 5.012080592167356 False NC
ENSDARG00000053466 Dome 1.9863975473155175 False NC
ENSDARG00000053466 50pc-epiboly 0.8618482745942396 False NC
ENSDARG00000053466 Shield 1.0198221616759282 False NC
ENSDARG00000053466 75pc-epiboly 1.7758033624158336 False NC
ENSDARG00000053466 1-4-somites 3.508142783807037 False NC
ENSDARG00000053466 14-19-somites 4.1971848219172845 False NC
ENSDARG00000053466 20-25-somites 4.2351604500828754 False NC
ENSDARG00000053466 Prim-5 3.2876925698904786 False NC
ENSDARG00000053466 Prim-15 3.363961495062706 False NC
ENSDARG00000053466 Prim-25 4.629982090828368 False NC
ENSDARG00000053466 Long-pec 3.5568291362922806 False NC
ENSDARG00000053466 Protruding-mouth 3.399447190951713 False NC
ENSDARG00000053466 Day-4 3.1473205235936077 False NC
ENSDARG00000053466 Day-5 2.790608347092026 False NC
ENSDARG00000053467 1-cell 2.3666457404276184 False NC
ENSDARG00000053467 2-cell 4.962614387591957 False NC
ENSDARG00000053467 128-cell 16.341285934118684 False NC
ENSDARG00000053467 1k-cell 16.529542695561165 False NC
ENSDARG00000053467 Dome 12.460244752233788 False NC
ENSDARG00000053467 50pc-epiboly 4.331251062740448 False NC
ENSDARG00000053467 Shield 4.152951521301312 False NC
ENSDARG00000053467 75pc-epiboly 4.129761771723493 False NC
ENSDARG00000053467 1-4-somites 3.653066444556697 False NC
ENSDARG00000053467 14-19-somites 3.6667606965279544 False NC
ENSDARG00000053467 20-25-somites 4.200510473269496 False NC
ENSDARG00000053467 Prim-5 3.896243209700683 False NC
ENSDARG00000053467 Prim-15 3.2036475894316103 False NC
ENSDARG00000053467 Prim-25 3.6794099501246764 False NC
ENSDARG00000053467 Long-pec 3.2707643511981592 False NC
ENSDARG00000053467 Protruding-mouth 2.6196101707248123 False NC
ENSDARG00000053467 Day-4 2.6426264983013565 False NC
ENSDARG00000053467 Day-5 2.355307853439378 False NC
ENSDARG00000053468 1-cell 12.48730978534021 False NC
ENSDARG00000053468 2-cell 12.373113040349995 False NC
ENSDARG00000053468 128-cell 8.724604567084643 False NC
ENSDARG00000053468 1k-cell 8.386170269775107 False NC
ENSDARG00000053468 Dome 8.333958413243778 False NC
ENSDARG00000053468 50pc-epiboly 8.652753553599032 False NC
ENSDARG00000053468 Shield 7.449986844493016 False NC
ENSDARG00000053468 75pc-epiboly 4.81690925927223 False NC
ENSDARG00000053468 1-4-somites 3.5633234486271617 False NC
ENSDARG00000053468 14-19-somites 3.4847594588242004 False NC
ENSDARG00000053468 20-25-somites 4.094080944415147 False NC
ENSDARG00000053468 Prim-5 5.397995358467766 False NC
ENSDARG00000053468 Prim-15 5.221828478175268 False NC
ENSDARG00000053468 Prim-25 3.7751949628486132 False NC
ENSDARG00000053468 Long-pec 4.263447771901168 False NC
ENSDARG00000053468 Protruding-mouth 5.167425028779588 False NC
ENSDARG00000053468 Day-4 5.0191927730999 False NC
ENSDARG00000053468 Day-5 4.622084842192516 False NC
ENSDARG00000053474 1-cell 27.210134272007497 False NC
ENSDARG00000053474 2-cell 22.133639780581593 False NC
ENSDARG00000053474 128-cell 7.779061858888644 False NC
ENSDARG00000053474 1k-cell 6.710054618838849 False NC
ENSDARG00000053474 Dome 2.135271489063966 False NC
ENSDARG00000053474 50pc-epiboly 0.7589797169304766 False NC
ENSDARG00000053474 Shield 0.30346451166045596 False NC
ENSDARG00000053474 75pc-epiboly 0.23013718860886784 False NC
ENSDARG00000053474 1-4-somites 0.9726044451073615 False NC
ENSDARG00000053474 14-19-somites 1.0883599896539982 False NC
ENSDARG00000053474 20-25-somites 1.1230480706480797 False NC
ENSDARG00000053474 Prim-5 1.0767849550533517 False NC
ENSDARG00000053474 Prim-15 1.0872542290957012 False NC
ENSDARG00000053474 Prim-25 1.2111874739311201 False NC
ENSDARG00000053474 Long-pec 1.1836452713250416 False NC
ENSDARG00000053474 Protruding-mouth 1.3193994824425113 False NC
ENSDARG00000053474 Day-4 1.3229388510718307 False NC
ENSDARG00000053474 Day-5 1.0128434488779936 False NC
ENSDARG00000053475 1-cell 0.0 False NC
ENSDARG00000053475 2-cell 0.0 False NC
ENSDARG00000053475 128-cell 0.0 False NC
ENSDARG00000053475 1k-cell 0.0 False NC
ENSDARG00000053475 Dome 0.0 False NC
ENSDARG00000053475 50pc-epiboly 0.0 False NC
ENSDARG00000053475 Shield 0.0 False NC
ENSDARG00000053475 75pc-epiboly 0.0 False NC
ENSDARG00000053475 1-4-somites 0.002473417598822947 False NC
ENSDARG00000053475 14-19-somites 0.0 False NC
ENSDARG00000053475 20-25-somites 0.007478100802070402 False NC
ENSDARG00000053475 Prim-5 0.03713427795757164 False NC
ENSDARG00000053475 Prim-15 0.0668419681405159 False NC
ENSDARG00000053475 Prim-25 0.11140260486044178 False NC
ENSDARG00000053475 Long-pec 0.24783261674973808 False NC
ENSDARG00000053475 Protruding-mouth 0.9296409685337268 False NC
ENSDARG00000053475 Day-4 1.3054560179227677 False NC
ENSDARG00000053475 Day-5 1.561042032905283 False NC
ENSDARG00000053476 1-cell 0.0 False NC
ENSDARG00000053476 2-cell 0.0 False NC
ENSDARG00000053476 128-cell 0.0 False NC
ENSDARG00000053476 1k-cell 0.0 False NC
ENSDARG00000053476 Dome 0.0 False NC
ENSDARG00000053476 50pc-epiboly 0.0 False NC
ENSDARG00000053476 Shield 0.0 False NC
ENSDARG00000053476 75pc-epiboly 0.004936116868045941 False NC
ENSDARG00000053476 1-4-somites 0.02322579673124236 False NC
ENSDARG00000053476 14-19-somites 0.009105730130857078 False NC
ENSDARG00000053476 20-25-somites 0.00468137282997369 False NC
ENSDARG00000053476 Prim-5 0.0 False NC
ENSDARG00000053476 Prim-15 0.0 False NC
ENSDARG00000053476 Prim-25 0.0 False NC
ENSDARG00000053476 Long-pec 0.0 False NC
ENSDARG00000053476 Protruding-mouth 0.097278674955495 False NC
ENSDARG00000053476 Day-4 0.18542187253328152 False NC
ENSDARG00000053476 Day-5 0.16319536251701655 False NC
ENSDARG00000053479 1-cell 0.08216828602099448 False NC
ENSDARG00000053479 2-cell 0.23430046210643338 False NC
ENSDARG00000053479 128-cell 0.9455967107431025 False NC
ENSDARG00000053479 1k-cell 0.9667063029756342 False NC
ENSDARG00000053479 Dome 0.24350979962928027 False NC
ENSDARG00000053479 50pc-epiboly 0.03149920225312949 False NC
ENSDARG00000053479 Shield 0.013210903400343626 False NC
ENSDARG00000053479 75pc-epiboly 0.01705000730185744 False NC
ENSDARG00000053479 1-4-somites 1.4413759356861413 False NC
ENSDARG00000053479 14-19-somites 1.457294937326107 False NC
ENSDARG00000053479 20-25-somites 1.5038181236942663 False NC
ENSDARG00000053479 Prim-5 1.0753981159044366 False NC
ENSDARG00000053479 Prim-15 0.7320965654600415 False NC
ENSDARG00000053479 Prim-25 0.7197283814276423 False NC
ENSDARG00000053479 Long-pec 0.5537579223734428 False NC
ENSDARG00000053479 Protruding-mouth 0.4598080064356411 False NC
ENSDARG00000053479 Day-4 0.49221453621702327 False NC
ENSDARG00000053479 Day-5 0.5133683594790875 False NC
ENSDARG00000053480 1-cell 0.0 False NC
ENSDARG00000053480 2-cell 0.0028930432380576783 False NC
ENSDARG00000053480 128-cell 0.0 False NC
ENSDARG00000053480 1k-cell 0.0 False NC
ENSDARG00000053480 Dome 0.005675674722338728 False NC
ENSDARG00000053480 50pc-epiboly 0.044551178241905756 False NC
ENSDARG00000053480 Shield 0.03288552837040903 False NC
ENSDARG00000053480 75pc-epiboly 0.0677894671678588 False NC
ENSDARG00000053480 1-4-somites 0.07488818953867692 False NC
ENSDARG00000053480 14-19-somites 0.06252613240795066 False NC
ENSDARG00000053480 20-25-somites 0.07826727480026491 False NC
ENSDARG00000053480 Prim-5 0.041641570896822695 False NC
ENSDARG00000053480 Prim-15 0.0488837790902006 False NC
ENSDARG00000053480 Prim-25 0.05484488306974709 False NC
ENSDARG00000053480 Long-pec 0.05558282023267423 False NC
ENSDARG00000053480 Protruding-mouth 4.191316441290752 False NC
ENSDARG00000053480 Day-4 6.839780984989533 False NC
ENSDARG00000053480 Day-5 9.05188619123796 False NC
ENSDARG00000053481 1-cell 0.0 False NC
ENSDARG00000053481 2-cell 0.0 False NC
ENSDARG00000053481 128-cell 0.0 False NC
ENSDARG00000053481 1k-cell 0.001944086366659724 False NC
ENSDARG00000053481 Dome 0.010289376235699256 False NC
ENSDARG00000053481 50pc-epiboly 0.0043075415192060295 False NC
ENSDARG00000053481 Shield 0.0019872619595406173 False NC
ENSDARG00000053481 75pc-epiboly 0.0 False NC
ENSDARG00000053481 1-4-somites 0.008045278822292924 False NC
ENSDARG00000053481 14-19-somites 0.003942713926620398 False NC
ENSDARG00000053481 20-25-somites 0.010134999383460927 False NC
ENSDARG00000053481 Prim-5 0.004313805957267995 False NC
ENSDARG00000053481 Prim-15 0.07089674718703709 False NC
ENSDARG00000053481 Prim-25 0.026514069914846495 False NC
ENSDARG00000053481 Long-pec 0.20153112276298976 False NC
ENSDARG00000053481 Protruding-mouth 0.5919101657999891 False NC
ENSDARG00000053481 Day-4 0.7872517945255124 False NC
ENSDARG00000053481 Day-5 0.7167184990885846 False NC
ENSDARG00000053483 1-cell 8.659656217728568 False NC
ENSDARG00000053483 2-cell 5.128495516966102 False NC
ENSDARG00000053483 128-cell 10.57622070189662 False NC
ENSDARG00000053483 1k-cell 8.401891488083791 False NC
ENSDARG00000053483 Dome 9.443303840067333 False NC
ENSDARG00000053483 50pc-epiboly 6.52931938996638 False NC
ENSDARG00000053483 Shield 2.366032045572031 False NC
ENSDARG00000053483 75pc-epiboly 0.9095017391187475 False NC
ENSDARG00000053483 1-4-somites 1.854431598050844 False NC
ENSDARG00000053483 14-19-somites 2.2786758038476207 False NC
ENSDARG00000053483 20-25-somites 2.502047359361902 False NC
ENSDARG00000053483 Prim-5 2.1806899035140486 False NC
ENSDARG00000053483 Prim-15 1.8365416588155312 False NC
ENSDARG00000053483 Prim-25 1.4870258208754588 False NC
ENSDARG00000053483 Long-pec 2.013883643555484 False NC
ENSDARG00000053483 Protruding-mouth 2.2781386350100443 False NC
ENSDARG00000053483 Day-4 1.5076671345655754 False NC
ENSDARG00000053483 Day-5 1.2681277538591613 False NC
ENSDARG00000053484 1-cell 0.2953246445972534 False NC
ENSDARG00000053484 2-cell 0.2897581345097769 False NC
ENSDARG00000053484 128-cell 0.4372810329657698 False NC
ENSDARG00000053484 1k-cell 0.14264733715365724 False NC
ENSDARG00000053484 Dome 0.2220538180277744 False NC
ENSDARG00000053484 50pc-epiboly 1.7755464430471413 False NC
ENSDARG00000053484 Shield 3.062122271907149 False NC
ENSDARG00000053484 75pc-epiboly 5.8947579472905245 False NC
ENSDARG00000053484 1-4-somites 15.73903515869048 False NC
ENSDARG00000053484 14-19-somites 17.919373881597505 False NC
ENSDARG00000053484 20-25-somites 16.404167200620122 False NC
ENSDARG00000053484 Prim-5 16.180039413384385 False NC
ENSDARG00000053484 Prim-15 19.81878601310061 False NC
ENSDARG00000053484 Prim-25 22.27753744943308 False NC
ENSDARG00000053484 Long-pec 13.144307673541666 False NC
ENSDARG00000053484 Protruding-mouth 11.635292494676852 False NC
ENSDARG00000053484 Day-4 11.724259842624718 False NC
ENSDARG00000053484 Day-5 12.493752110937605 False NC
ENSDARG00000053485 1-cell 0.2544486495585514 False NC
ENSDARG00000053485 2-cell 0.7350745664896221 False NC
ENSDARG00000053485 128-cell 2.860088438709309 False NC
ENSDARG00000053485 1k-cell 3.404124289106039 False NC
ENSDARG00000053485 Dome 4.141354068939608 False NC
ENSDARG00000053485 50pc-epiboly 3.6891728404928537 False NC
ENSDARG00000053485 Shield 3.0287500998716363 False NC
ENSDARG00000053485 75pc-epiboly 2.188429957838306 False NC
ENSDARG00000053485 1-4-somites 1.708891868771925 False NC
ENSDARG00000053485 14-19-somites 1.971989016934518 False NC
ENSDARG00000053485 20-25-somites 3.5713867554234207 False NC
ENSDARG00000053485 Prim-5 5.54082803680915 False NC
ENSDARG00000053485 Prim-15 6.922478992901951 False NC
ENSDARG00000053485 Prim-25 6.203441586438926 False NC
ENSDARG00000053485 Long-pec 6.449518801259954 False NC
ENSDARG00000053485 Protruding-mouth 9.981224869280576 False NC
ENSDARG00000053485 Day-4 15.12632555227832 False NC
ENSDARG00000053485 Day-5 17.87285146350873 False NC
ENSDARG00000053487 1-cell 0.0 False NC
ENSDARG00000053487 2-cell 0.009984908689188257 False NC
ENSDARG00000053487 128-cell 0.03214606512613226 False NC
ENSDARG00000053487 1k-cell 0.021589867244877853 False NC
ENSDARG00000053487 Dome 0.0261183301636993 False NC
ENSDARG00000053487 50pc-epiboly 0.003416928205099918 False NC
ENSDARG00000053487 Shield 0.012611056975679377 False NC
ENSDARG00000053487 75pc-epiboly 0.006781602003396449 False NC
ENSDARG00000053487 1-4-somites 0.01276372613158364 False NC
ENSDARG00000053487 14-19-somites 0.028147780640994 False NC
ENSDARG00000053487 20-25-somites 0.038589694949783114 False NC
ENSDARG00000053487 Prim-5 0.030797076854387595 False NC
ENSDARG00000053487 Prim-15 0.07123526318711934 False NC
ENSDARG00000053487 Prim-25 0.1261926408649856 False NC
ENSDARG00000053487 Long-pec 0.31972640286993237 False NC
ENSDARG00000053487 Protruding-mouth 1.9660416887787004 False NC
ENSDARG00000053487 Day-4 2.2679493987499497 False NC
ENSDARG00000053487 Day-5 2.394240843748282 False NC
ENSDARG00000053488 1-cell 0.17766216598586387 False NC
ENSDARG00000053488 2-cell 0.24016519833415736 False NC
ENSDARG00000053488 128-cell 0.09423417364552332 False NC
ENSDARG00000053488 1k-cell 0.18082669047005 False NC
ENSDARG00000053488 Dome 0.022085840387282545 False NC
ENSDARG00000053488 50pc-epiboly 0.0038525041215448546 False NC
ENSDARG00000053488 Shield 0.003554665627984791 False NC
ENSDARG00000053488 75pc-epiboly 0.0 False NC
ENSDARG00000053488 1-4-somites 0.0 False NC
ENSDARG00000053488 14-19-somites 0.0 False NC
ENSDARG00000053488 20-25-somites 0.0 False NC
ENSDARG00000053488 Prim-5 0.007716213601573325 False NC
ENSDARG00000053488 Prim-15 0.038044440364562414 False NC
ENSDARG00000053488 Prim-25 0.1304225617878343 False NC
ENSDARG00000053488 Long-pec 0.060080634363572874 False NC
ENSDARG00000053488 Protruding-mouth 0.039654106895600186 False NC
ENSDARG00000053488 Day-4 0.0438808745520258 False NC
ENSDARG00000053488 Day-5 0.05416954099364076 False NC
ENSDARG00000053493 1-cell 0.007872108125483338 False NC
ENSDARG00000053493 2-cell 0.014964723908859359 False NC
ENSDARG00000053493 128-cell 0.018066902425319904 False NC
ENSDARG00000053493 1k-cell 0.020801231949495333 False NC
ENSDARG00000053493 Dome 0.03669790693886863 False NC
ENSDARG00000053493 50pc-epiboly 5.307986030569495 False NC
ENSDARG00000053493 Shield 11.35809259337422 False NC
ENSDARG00000053493 75pc-epiboly 13.568697962846283 False NC
ENSDARG00000053493 1-4-somites 7.087454771638048 False NC
ENSDARG00000053493 14-19-somites 7.27709204824888 False NC
ENSDARG00000053493 20-25-somites 7.46080461753174 False NC
ENSDARG00000053493 Prim-5 6.854259798539043 False NC
ENSDARG00000053493 Prim-15 4.711607563488414 False NC
ENSDARG00000053493 Prim-25 3.8968500482467663 False NC
ENSDARG00000053493 Long-pec 4.336623230420126 False NC
ENSDARG00000053493 Protruding-mouth 5.847025167095138 False NC
ENSDARG00000053493 Day-4 9.230736334435488 False NC
ENSDARG00000053493 Day-5 5.571513285063316 False NC
ENSDARG00000053496 1-cell 3.9566771004955563 False NC
ENSDARG00000053496 2-cell 7.616375601496294 False NC
ENSDARG00000053496 128-cell 11.360897894217738 False NC
ENSDARG00000053496 1k-cell 11.374691343126873 False NC
ENSDARG00000053496 Dome 6.138031013021634 False NC
ENSDARG00000053496 50pc-epiboly 2.472289319450481 False NC
ENSDARG00000053496 Shield 2.1135117428487815 False NC
ENSDARG00000053496 75pc-epiboly 3.870038077404453 False NC
ENSDARG00000053496 1-4-somites 7.768621710763965 False NC
ENSDARG00000053496 14-19-somites 8.279476646143078 False NC
ENSDARG00000053496 20-25-somites 7.218484683207078 False NC
ENSDARG00000053496 Prim-5 5.062242065434923 False NC
ENSDARG00000053496 Prim-15 4.464238991521269 False NC
ENSDARG00000053496 Prim-25 4.5067001155218485 False NC
ENSDARG00000053496 Long-pec 2.8402498873709363 False NC
ENSDARG00000053496 Protruding-mouth 2.017094851683995 False NC
ENSDARG00000053496 Day-4 1.7940108104918473 False NC
ENSDARG00000053496 Day-5 1.4294302344381227 False NC
ENSDARG00000053498 1-cell 0.0 False NC
ENSDARG00000053498 2-cell 0.0 False NC
ENSDARG00000053498 128-cell 0.0 False NC
ENSDARG00000053498 1k-cell 0.005607757725942299 False NC
ENSDARG00000053498 Dome 0.011871968256226955 False NC
ENSDARG00000053498 50pc-epiboly 0.012425193473090611 False NC
ENSDARG00000053498 Shield 0.022929194501235227 False NC
ENSDARG00000053498 75pc-epiboly 0.024660370921441632 False NC
ENSDARG00000053498 1-4-somites 0.00580169369617438 False NC
ENSDARG00000053498 14-19-somites 0.028432101657569698 False NC
ENSDARG00000053498 20-25-somites 0.017540770431719595 False NC
ENSDARG00000053498 Prim-5 0.012443263375510136 False NC
ENSDARG00000053498 Prim-15 0.0 False NC
ENSDARG00000053498 Prim-25 0.0 False NC
ENSDARG00000053498 Long-pec 0.012918238499795249 False NC
ENSDARG00000053498 Protruding-mouth 0.006394671292173362 False NC
ENSDARG00000053498 Day-4 0.006432986523188057 False NC
ENSDARG00000053498 Day-5 0.007279540418815086 False NC
ENSDARG00000053499 1-cell 0.0 False NC
ENSDARG00000053499 2-cell 0.0 False NC
ENSDARG00000053499 128-cell 0.0 False NC
ENSDARG00000053499 1k-cell 0.0 False NC
ENSDARG00000053499 Dome 0.006646342613871212 False NC
ENSDARG00000053499 50pc-epiboly 0.0 False NC
ENSDARG00000053499 Shield 0.0 False NC
ENSDARG00000053499 75pc-epiboly 0.0 False NC
ENSDARG00000053499 1-4-somites 0.1006877157697829 False NC
ENSDARG00000053499 14-19-somites 0.4966192567929616 False NC
ENSDARG00000053499 20-25-somites 0.8379678829994169 False NC
ENSDARG00000053499 Prim-5 0.7453805732325874 False NC
ENSDARG00000053499 Prim-15 0.8701088543351029 False NC
ENSDARG00000053499 Prim-25 0.9027122964520331 False NC
ENSDARG00000053499 Long-pec 1.511504981441655 False NC
ENSDARG00000053499 Protruding-mouth 1.5322230542110469 False NC
ENSDARG00000053499 Day-4 0.9867865076931028 False NC
ENSDARG00000053499 Day-5 1.1696228841559442 False NC
ENSDARG00000053500 1-cell 1.9957448119505492 False NC
ENSDARG00000053500 2-cell 1.2419836520550385 False NC
ENSDARG00000053500 128-cell 0.941839604765774 False NC
ENSDARG00000053500 1k-cell 1.398187425495598 False NC
ENSDARG00000053500 Dome 0.3997493605488055 False NC
ENSDARG00000053500 50pc-epiboly 0.10459434860259895 False NC
ENSDARG00000053500 Shield 0.055147498002642584 False NC
ENSDARG00000053500 75pc-epiboly 0.05436858861554213 False NC
ENSDARG00000053500 1-4-somites 0.8186216470998622 False NC
ENSDARG00000053500 14-19-somites 1.7779491120575333 False NC
ENSDARG00000053500 20-25-somites 2.91095016697691 False NC
ENSDARG00000053500 Prim-5 3.1972609838280177 False NC
ENSDARG00000053500 Prim-15 1.69416691866384 False NC
ENSDARG00000053500 Prim-25 1.2773932239014194 False NC
ENSDARG00000053500 Long-pec 0.6835385211717007 False NC
ENSDARG00000053500 Protruding-mouth 2.168574532498736 False NC
ENSDARG00000053500 Day-4 4.363136150303005 False NC
ENSDARG00000053500 Day-5 5.1649127928202905 False NC
ENSDARG00000053502 1-cell 0.005486031597681579 False NC
ENSDARG00000053502 2-cell 0.0052144194989409386 False NC
ENSDARG00000053502 128-cell 0.0 False NC
ENSDARG00000053502 1k-cell 0.004832090461097775 False NC
ENSDARG00000053502 Dome 0.005114916457605191 False NC
ENSDARG00000053502 50pc-epiboly 0.01605980370216334 False NC
ENSDARG00000053502 Shield 0.019757619256180813 False NC
ENSDARG00000053502 75pc-epiboly 0.005312334667445349 False NC
ENSDARG00000053502 1-4-somites 0.009998402262567282 False NC
ENSDARG00000053502 14-19-somites 0.014699617271937587 False NC
ENSDARG00000053502 20-25-somites 0.025190873555786437 False NC
ENSDARG00000053502 Prim-5 0.11258211581208732 False NC
ENSDARG00000053502 Prim-15 0.47578371750205406 False NC
ENSDARG00000053502 Prim-25 1.6036053774468413 False NC
ENSDARG00000053502 Long-pec 6.795709104895289 False NC
ENSDARG00000053502 Protruding-mouth 4.854449049867451 False NC
ENSDARG00000053502 Day-4 6.0586884004800226 False NC
ENSDARG00000053502 Day-5 9.935848313743955 False NC
ENSDARG00000053505 1-cell 3.945221703218789 False NC
ENSDARG00000053505 2-cell 4.118996687149478 False NC
ENSDARG00000053505 128-cell 5.216174410767162 False NC
ENSDARG00000053505 1k-cell 4.652148032652034 False NC
ENSDARG00000053505 Dome 3.2252095534352927 False NC
ENSDARG00000053505 50pc-epiboly 2.1689692657355986 False NC
ENSDARG00000053505 Shield 2.1900455073716207 False NC
ENSDARG00000053505 75pc-epiboly 2.300029264204336 False NC
ENSDARG00000053505 1-4-somites 2.561742029903195 False NC
ENSDARG00000053505 14-19-somites 2.4406245022436295 False NC
ENSDARG00000053505 20-25-somites 2.349796656320076 False NC
ENSDARG00000053505 Prim-5 1.4108326840925094 False NC
ENSDARG00000053505 Prim-15 1.7192428601645715 False NC
ENSDARG00000053505 Prim-25 1.7147322632195383 False NC
ENSDARG00000053505 Long-pec 1.4646859546735365 False NC
ENSDARG00000053505 Protruding-mouth 1.0217501034589487 False NC
ENSDARG00000053505 Day-4 0.9363987667582313 False NC
ENSDARG00000053505 Day-5 0.8989105795136878 False NC
ENSDARG00000053509 1-cell 0.04288941668366786 False NC
ENSDARG00000053509 2-cell 0.0917234370620604 False NC
ENSDARG00000053509 128-cell 0.01968669367724514 False NC
ENSDARG00000053509 1k-cell 0.30221559981795526 False NC
ENSDARG00000053509 Dome 0.2299313686480149 False NC
ENSDARG00000053509 50pc-epiboly 0.16740591702779187 False NC
ENSDARG00000053509 Shield 0.19307963093798772 False NC
ENSDARG00000053509 75pc-epiboly 0.0934457986399042 False NC
ENSDARG00000053509 1-4-somites 0.25892758907622954 False NC
ENSDARG00000053509 14-19-somites 0.6655817739615272 False NC
ENSDARG00000053509 20-25-somites 0.6646742285316092 False NC
ENSDARG00000053509 Prim-5 0.7387050572383453 False NC
ENSDARG00000053509 Prim-15 1.0504551006315466 False NC
ENSDARG00000053509 Prim-25 0.95529279624919 False NC
ENSDARG00000053509 Long-pec 1.3597559662284482 False NC
ENSDARG00000053509 Protruding-mouth 1.8308164415398966 False NC
ENSDARG00000053509 Day-4 1.3434205400782964 False NC
ENSDARG00000053509 Day-5 0.9562605109063604 False NC
ENSDARG00000053512 1-cell 0.0 False NC
ENSDARG00000053512 2-cell 0.0 False NC
ENSDARG00000053512 128-cell 0.009114210035761638 False NC
ENSDARG00000053512 1k-cell 0.0 False NC
ENSDARG00000053512 Dome 0.018512992644767707 False NC
ENSDARG00000053512 50pc-epiboly 0.0 False NC
ENSDARG00000053512 Shield 0.03575548721073847 False NC
ENSDARG00000053512 75pc-epiboly 0.019227530584342425 False NC
ENSDARG00000053512 1-4-somites 0.0 False NC
ENSDARG00000053512 14-19-somites 0.0 False NC
ENSDARG00000053512 20-25-somites 0.0 False NC
ENSDARG00000053512 Prim-5 0.0 False NC
ENSDARG00000053512 Prim-15 0.0 False NC
ENSDARG00000053512 Prim-25 0.04969271724142686 False NC
ENSDARG00000053512 Long-pec 0.24173439399616856 False NC
ENSDARG00000053512 Protruding-mouth 0.3490118488774313 False NC
ENSDARG00000053512 Day-4 0.19059879227514656 False NC
ENSDARG00000053512 Day-5 0.13621944599805702 False NC
ENSDARG00000053517 1-cell 0.0019439126716466113 False NC
ENSDARG00000053517 2-cell 0.0036953400500121586 False NC
ENSDARG00000053517 128-cell 0.0 False NC
ENSDARG00000053517 1k-cell 0.0017121960948676038 False NC
ENSDARG00000053517 Dome 0.0036248245163423643 False NC
ENSDARG00000053517 50pc-epiboly 0.005690608113519744 False NC
ENSDARG00000053517 Shield 0.005250665132409644 False NC
ENSDARG00000053517 75pc-epiboly 0.009411825736146611 False NC
ENSDARG00000053517 1-4-somites 0.040742426624072306 False NC
ENSDARG00000053517 14-19-somites 0.020834566315914543 False NC
ENSDARG00000053517 20-25-somites 0.04284527271243736 False NC
ENSDARG00000053517 Prim-5 0.09118214302474346 False NC
ENSDARG00000053517 Prim-15 0.1082296729750998 False NC
ENSDARG00000053517 Prim-25 0.13037907672930704 False NC
ENSDARG00000053517 Long-pec 0.2544059549717742 False NC
ENSDARG00000053517 Protruding-mouth 1.0289472248964535 False NC
ENSDARG00000053517 Day-4 0.8583379970200335 False NC
ENSDARG00000053517 Day-5 0.9557332098250775 False NC
ENSDARG00000053518 1-cell 4.555119407872882 False NC
ENSDARG00000053518 2-cell 4.251819363227673 False NC
ENSDARG00000053518 128-cell 4.8828181028430375 False NC
ENSDARG00000053518 1k-cell 4.976568754834358 False NC
ENSDARG00000053518 Dome 4.922716100590468 False NC
ENSDARG00000053518 50pc-epiboly 2.547538352012841 False NC
ENSDARG00000053518 Shield 1.1156518524499515 False NC
ENSDARG00000053518 75pc-epiboly 0.7357783226241412 False NC
ENSDARG00000053518 1-4-somites 1.5055438763329634 False NC
ENSDARG00000053518 14-19-somites 1.4408277489014074 False NC
ENSDARG00000053518 20-25-somites 1.170167216033649 False NC
ENSDARG00000053518 Prim-5 1.5117068067304908 False NC
ENSDARG00000053518 Prim-15 1.1306307621325613 False NC
ENSDARG00000053518 Prim-25 0.6631175530833413 False NC
ENSDARG00000053518 Long-pec 0.7590096461112781 False NC
ENSDARG00000053518 Protruding-mouth 0.978432787937804 False NC
ENSDARG00000053518 Day-4 1.0827248370042457 False NC
ENSDARG00000053518 Day-5 1.131645608144761 False NC
ENSDARG00000053520 1-cell 0.0 False NC
ENSDARG00000053520 2-cell 0.0 False NC
ENSDARG00000053520 128-cell 0.005718290431090836 False NC
ENSDARG00000053520 1k-cell 0.005486436044371433 False NC
ENSDARG00000053520 Dome 0.005807561394572561 False NC
ENSDARG00000053520 50pc-epiboly 0.0 False NC
ENSDARG00000053520 Shield 0.005608282549280493 False NC
ENSDARG00000053520 75pc-epiboly 0.006031713320328574 False NC
ENSDARG00000053520 1-4-somites 0.05108558656030471 False NC
ENSDARG00000053520 14-19-somites 0.044507174517811034 False NC
ENSDARG00000053520 20-25-somites 0.09152684058602407 False NC
ENSDARG00000053520 Prim-5 0.31652551211453916 False NC
ENSDARG00000053520 Prim-15 0.626913576327938 False NC
ENSDARG00000053520 Prim-25 0.14965152923091243 False NC
ENSDARG00000053520 Long-pec 0.5308278098930288 False NC
ENSDARG00000053520 Protruding-mouth 0.2877909517597829 False NC
ENSDARG00000053520 Day-4 0.19510815135351858 False NC
ENSDARG00000053520 Day-5 0.1851733094036088 False NC
ENSDARG00000053525 1-cell 0.009118717623360466 False NC
ENSDARG00000053525 2-cell 0.017334504234602484 False NC
ENSDARG00000053525 128-cell 0.02929911155777685 False NC
ENSDARG00000053525 1k-cell 0.03614290302075069 False NC
ENSDARG00000053525 Dome 0.05526209739914676 False NC
ENSDARG00000053525 50pc-epiboly 0.0133470626662554 False NC
ENSDARG00000053525 Shield 0.016420261868626516 False NC
ENSDARG00000053525 75pc-epiboly 0.008830003781548456 False NC
ENSDARG00000053525 1-4-somites 0.0 False NC
ENSDARG00000053525 14-19-somites 0.0 False NC
ENSDARG00000053525 20-25-somites 0.0 False NC
ENSDARG00000053525 Prim-5 0.0 False NC
ENSDARG00000053525 Prim-15 0.009763376093557952 False NC
ENSDARG00000053525 Prim-25 0.0 False NC
ENSDARG00000053525 Long-pec 0.0 False NC
ENSDARG00000053525 Protruding-mouth 0.004579409764072537 False NC
ENSDARG00000053525 Day-4 0.04146163572041851 False NC
ENSDARG00000053525 Day-5 0.026065451177047567 False NC
ENSDARG00000053526 1-cell 0.0 False NC
ENSDARG00000053526 2-cell 0.0 False NC
ENSDARG00000053526 128-cell 0.0 False NC
ENSDARG00000053526 1k-cell 0.0037975996580008587 False NC
ENSDARG00000053526 Dome 0.004019876106725767 False NC
ENSDARG00000053526 50pc-epiboly 0.0 False NC
ENSDARG00000053526 Shield 0.0 False NC
ENSDARG00000053526 75pc-epiboly 0.0 False NC
ENSDARG00000053526 1-4-somites 0.0 False NC
ENSDARG00000053526 14-19-somites 0.0 False NC
ENSDARG00000053526 20-25-somites 0.0 False NC
ENSDARG00000053526 Prim-5 0.008426635929837983 False NC
ENSDARG00000053526 Prim-15 0.0 False NC
ENSDARG00000053526 Prim-25 0.0 False NC
ENSDARG00000053526 Long-pec 0.004374145648433167 False NC
ENSDARG00000053526 Protruding-mouth 0.3594315988700639 False NC
ENSDARG00000053526 Day-4 5.837640915168558 False NC
ENSDARG00000053526 Day-5 6.236119438151484 False NC
ENSDARG00000053527 1-cell 0.13384481360046144 False NC
ENSDARG00000053527 2-cell 0.8650836867079083 False NC
ENSDARG00000053527 128-cell 1.764447037481053 False NC
ENSDARG00000053527 1k-cell 1.6127401423653152 False NC
ENSDARG00000053527 Dome 0.594003139001901 False NC
ENSDARG00000053527 50pc-epiboly 0.15150264314347986 False NC
ENSDARG00000053527 Shield 0.053023762284106477 False NC
ENSDARG00000053527 75pc-epiboly 0.08294852037212189 False NC
ENSDARG00000053527 1-4-somites 0.2732070304198482 False NC
ENSDARG00000053527 14-19-somites 0.23908812757501793 False NC
ENSDARG00000053527 20-25-somites 0.27042021082234385 False NC
ENSDARG00000053527 Prim-5 0.26159133232606546 False NC
ENSDARG00000053527 Prim-15 0.3210079715609206 False NC
ENSDARG00000053527 Prim-25 0.3215652694217953 False NC
ENSDARG00000053527 Long-pec 0.34761805417630853 False NC
ENSDARG00000053527 Protruding-mouth 0.41943230339118925 False NC
ENSDARG00000053527 Day-4 0.5084983438101833 False NC
ENSDARG00000053527 Day-5 0.4652288104024551 False NC
ENSDARG00000053528 1-cell 0.0 False NC
ENSDARG00000053528 2-cell 0.0 False NC
ENSDARG00000053528 128-cell 0.0 False NC
ENSDARG00000053528 1k-cell 0.0 False NC
ENSDARG00000053528 Dome 0.00914553516773067 False NC
ENSDARG00000053528 50pc-epiboly 0.02871513166683338 False NC
ENSDARG00000053528 Shield 0.013247577201581174 False NC
ENSDARG00000053528 75pc-epiboly 0.19946894977813406 False NC
ENSDARG00000053528 1-4-somites 0.0938556643934431 False NC
ENSDARG00000053528 14-19-somites 0.12265447210965211 False NC
ENSDARG00000053528 20-25-somites 0.06305823969712195 False NC
ENSDARG00000053528 Prim-5 0.16295572106338418 False NC
ENSDARG00000053528 Prim-15 0.4358562043785027 False NC
ENSDARG00000053528 Prim-25 0.7413651782467662 False NC
ENSDARG00000053528 Long-pec 1.0648133156358044 False NC
ENSDARG00000053528 Protruding-mouth 1.9704463464337354 False NC
ENSDARG00000053528 Day-4 1.204218549141619 False NC
ENSDARG00000053528 Day-5 1.177632150655127 False NC
ENSDARG00000053530 1-cell 0.0 False NC
ENSDARG00000053530 2-cell 0.0 False NC
ENSDARG00000053530 128-cell 0.0 False NC
ENSDARG00000053530 1k-cell 0.0 False NC
ENSDARG00000053530 Dome 0.03297468890093975 False NC
ENSDARG00000053530 50pc-epiboly 0.0 False NC
ENSDARG00000053530 Shield 0.012737282295727126 False NC
ENSDARG00000053530 75pc-epiboly 0.006849479730455013 False NC
ENSDARG00000053530 1-4-somites 0.038674438597064174 False NC
ENSDARG00000053530 14-19-somites 0.012635339808514143 False NC
ENSDARG00000053530 20-25-somites 0.01299198101130096 False NC
ENSDARG00000053530 Prim-5 0.0 False NC
ENSDARG00000053530 Prim-15 0.0075735014738472755 False NC
ENSDARG00000053530 Prim-25 0.028323492338516637 False NC
ENSDARG00000053530 Long-pec 0.02870458454640582 False NC
ENSDARG00000053530 Protruding-mouth 0.0639408942945342 False NC
ENSDARG00000053530 Day-4 0.12150091106625527 False NC
ENSDARG00000053530 Day-5 0.08896406493640167 False NC
ENSDARG00000053535 1-cell 66.00491872932858 False NC
ENSDARG00000053535 2-cell 50.53705214581326 False NC
ENSDARG00000053535 128-cell 52.491006742547405 False NC
ENSDARG00000053535 1k-cell 44.954775115120064 False NC
ENSDARG00000053535 Dome 17.691631533933943 False NC
ENSDARG00000053535 50pc-epiboly 3.84620988945895 False NC
ENSDARG00000053535 Shield 1.630351434044357 False NC
ENSDARG00000053535 75pc-epiboly 0.4567111381702311 False NC
ENSDARG00000053535 1-4-somites 0.28396870651361866 False NC
ENSDARG00000053535 14-19-somites 1.0832168671377107 False NC
ENSDARG00000053535 20-25-somites 4.107105832493981 False NC
ENSDARG00000053535 Prim-5 4.477309952510751 False NC
ENSDARG00000053535 Prim-15 2.885643551812145 False NC
ENSDARG00000053535 Prim-25 3.5579124132645092 False NC
ENSDARG00000053535 Long-pec 2.3924633685319607 False NC
ENSDARG00000053535 Protruding-mouth 2.9099841980756493 False NC
ENSDARG00000053535 Day-4 2.6380820464701102 False NC
ENSDARG00000053535 Day-5 2.3881940142367917 False NC
ENSDARG00000053542 1-cell 0.0 False NC
ENSDARG00000053542 2-cell 0.019983319621363925 False NC
ENSDARG00000053542 128-cell 0.03860136015146105 False NC
ENSDARG00000053542 1k-cell 0.023147640917429168 False NC
ENSDARG00000053542 Dome 0.03430348637118722 False NC
ENSDARG00000053542 50pc-epiboly 0.005128857752076956 False NC
ENSDARG00000053542 Shield 0.00946468779107783 False NC
ENSDARG00000053542 75pc-epiboly 0.025448202243982622 False NC
ENSDARG00000053542 1-4-somites 1.053719378408629 False NC
ENSDARG00000053542 14-19-somites 1.4130350822571567 False NC
ENSDARG00000053542 20-25-somites 1.7908071080989614 False NC
ENSDARG00000053542 Prim-5 2.4500230308906317 False NC
ENSDARG00000053542 Prim-15 2.070971161643679 False NC
ENSDARG00000053542 Prim-25 1.4890276566342848 False NC
ENSDARG00000053542 Long-pec 1.8609993420146211 False NC
ENSDARG00000053542 Protruding-mouth 3.2044566897771545 False NC
ENSDARG00000053542 Day-4 2.3367529950761 False NC
ENSDARG00000053542 Day-5 2.1574756373515798 False NC
ENSDARG00000053544 1-cell 0.0 False NC
ENSDARG00000053544 2-cell 0.0 False NC
ENSDARG00000053544 128-cell 0.016424456750290823 False NC
ENSDARG00000053544 1k-cell 0.01772832268422898 False NC
ENSDARG00000053544 Dome 0.1605533428575503 False NC
ENSDARG00000053544 50pc-epiboly 0.09820228069317659 False NC
ENSDARG00000053544 Shield 0.06040681779202003 False NC
ENSDARG00000053544 75pc-epiboly 0.06929876385519042 False NC
ENSDARG00000053544 1-4-somites 0.14265556968124984 False NC
ENSDARG00000053544 14-19-somites 0.27564742607003334 False NC
ENSDARG00000053544 20-25-somites 0.49497167702418887 False NC
ENSDARG00000053544 Prim-5 0.5682161092044662 False NC
ENSDARG00000053544 Prim-15 0.6153862131121536 False NC
ENSDARG00000053544 Prim-25 0.745502267020276 False NC
ENSDARG00000053544 Long-pec 1.1253584475391254 False NC
ENSDARG00000053544 Protruding-mouth 2.4618675022805148 False NC
ENSDARG00000053544 Day-4 2.1580023303498423 False NC
ENSDARG00000053544 Day-5 2.058428272541842 False NC
ENSDARG00000053547 1-cell 0.0 False NC
ENSDARG00000053547 2-cell 0.007964964890405293 False NC
ENSDARG00000053547 128-cell 0.038464389820345106 False NC
ENSDARG00000053547 1k-cell 0.12793667033256503 False NC
ENSDARG00000053547 Dome 0.05729515114961705 False NC
ENSDARG00000053547 50pc-epiboly 0.04361095574744848 False NC
ENSDARG00000053547 Shield 0.025149610569536667 False NC
ENSDARG00000053547 75pc-epiboly 0.008114529166838007 False NC
ENSDARG00000053547 1-4-somites 0.06872599212424751 False NC
ENSDARG00000053547 14-19-somites 0.2145556066586248 False NC
ENSDARG00000053547 20-25-somites 0.38222240075126546 False NC
ENSDARG00000053547 Prim-5 0.5568483317688766 False NC
ENSDARG00000053547 Prim-15 0.7895599797399041 False NC
ENSDARG00000053547 Prim-25 1.6106225668430791 False NC
ENSDARG00000053547 Long-pec 2.694984534144044 False NC
ENSDARG00000053547 Protruding-mouth 3.6500429880397136 False NC
ENSDARG00000053547 Day-4 3.409432003641266 False NC
ENSDARG00000053547 Day-5 3.059651261090746 False NC
ENSDARG00000053554 1-cell 17.42457169017367 False NC
ENSDARG00000053554 2-cell 17.127488395495966 False NC
ENSDARG00000053554 128-cell 11.571241229744729 False NC
ENSDARG00000053554 1k-cell 8.290818092605047 False NC
ENSDARG00000053554 Dome 2.3705519913712463 False NC
ENSDARG00000053554 50pc-epiboly 1.4833320479508914 False NC
ENSDARG00000053554 Shield 2.0164527218523665 False NC
ENSDARG00000053554 75pc-epiboly 1.545327471128857 False NC
ENSDARG00000053554 1-4-somites 1.8288900689796308 False NC
ENSDARG00000053554 14-19-somites 4.271202083997364 False NC
ENSDARG00000053554 20-25-somites 7.98366274188989 False NC
ENSDARG00000053554 Prim-5 2.225590657206196 False NC
ENSDARG00000053554 Prim-15 1.3206036265169516 False NC
ENSDARG00000053554 Prim-25 1.5812865830495297 False NC
ENSDARG00000053554 Long-pec 0.4116171505284446 False NC
ENSDARG00000053554 Protruding-mouth 0.467278255884451 False NC
ENSDARG00000053554 Day-4 0.2896992740953854 False NC
ENSDARG00000053554 Day-5 0.34637846602428696 False NC
ENSDARG00000053558 1-cell 20.45379108413144 False NC
ENSDARG00000053558 2-cell 19.879895601447075 False NC
ENSDARG00000053558 128-cell 29.996238389977226 False NC
ENSDARG00000053558 1k-cell 26.444986627478954 False NC
ENSDARG00000053558 Dome 8.947278461184869 False NC
ENSDARG00000053558 50pc-epiboly 2.607462898989142 False NC
ENSDARG00000053558 Shield 2.3108788370279942 False NC
ENSDARG00000053558 75pc-epiboly 2.3218760113359296 False NC
ENSDARG00000053558 1-4-somites 2.790760350022591 False NC
ENSDARG00000053558 14-19-somites 3.0934223081554793 False NC
ENSDARG00000053558 20-25-somites 3.4520557621773245 False NC
ENSDARG00000053558 Prim-5 2.8329409255287024 False NC
ENSDARG00000053558 Prim-15 2.807376467946931 False NC
ENSDARG00000053558 Prim-25 2.7515162741254695 False NC
ENSDARG00000053558 Long-pec 1.3407461441013317 False NC
ENSDARG00000053558 Protruding-mouth 0.7815841961602933 False NC
ENSDARG00000053558 Day-4 0.7596141212323028 False NC
ENSDARG00000053558 Day-5 0.4825690587783222 False NC
ENSDARG00000053559 1-cell 0.0022992330002705704 False NC
ENSDARG00000053559 2-cell 0.013112391180123 False NC
ENSDARG00000053559 128-cell 0.029550420115947672 False NC
ENSDARG00000053559 1k-cell 0.012150971044144717 False NC
ENSDARG00000053559 Dome 0.012862176788689542 False NC
ENSDARG00000053559 50pc-epiboly 0.0044871816712935934 False NC
ENSDARG00000053559 Shield 0.01035069006433312 False NC
ENSDARG00000053559 75pc-epiboly 0.01558504808233967 False NC
ENSDARG00000053559 1-4-somites 0.1571399290822742 False NC
ENSDARG00000053559 14-19-somites 0.29982117918298257 False NC
ENSDARG00000053559 20-25-somites 0.29139157411060723 False NC
ENSDARG00000053559 Prim-5 0.3190532225040963 False NC
ENSDARG00000053559 Prim-15 0.2904900378975044 False NC
ENSDARG00000053559 Prim-25 0.4327102483766341 False NC
ENSDARG00000053559 Long-pec 0.7324423441867051 False NC
ENSDARG00000053559 Protruding-mouth 1.609613094491968 False NC
ENSDARG00000053559 Day-4 1.5890561244163952 False NC
ENSDARG00000053559 Day-5 1.9874501779468072 False NC
ENSDARG00000053563 1-cell 0.0 False NC
ENSDARG00000053563 2-cell 0.0 False NC
ENSDARG00000053563 128-cell 0.0 False NC
ENSDARG00000053563 1k-cell 0.0 False NC
ENSDARG00000053563 Dome 0.01573905889343443 False NC
ENSDARG00000053563 50pc-epiboly 0.0 False NC
ENSDARG00000053563 Shield 0.022798490623785195 False NC
ENSDARG00000053563 75pc-epiboly 0.0 False NC
ENSDARG00000053563 1-4-somites 0.0 False NC
ENSDARG00000053563 14-19-somites 0.0 False NC
ENSDARG00000053563 20-25-somites 0.0 False NC
ENSDARG00000053563 Prim-5 0.016496443628119306 False NC
ENSDARG00000053563 Prim-15 0.0 False NC
ENSDARG00000053563 Prim-25 0.008449380586327302 False NC
ENSDARG00000053563 Long-pec 0.05994146821810531 False NC
ENSDARG00000053563 Protruding-mouth 0.19498540054083016 False NC
ENSDARG00000053563 Day-4 0.5031768904928822 False NC
ENSDARG00000053563 Day-5 0.7334551929471931 False NC
ENSDARG00000053568 1-cell 0.006771521580065156 False NC
ENSDARG00000053568 2-cell 0.045053856280483605 False NC
ENSDARG00000053568 128-cell 0.11189518836587502 False NC
ENSDARG00000053568 1k-cell 0.06560783450969603 False NC
ENSDARG00000053568 Dome 0.03788067920083567 False NC
ENSDARG00000053568 50pc-epiboly 0.013215297239236617 False NC
ENSDARG00000053568 Shield 0.0030484044518737175 False NC
ENSDARG00000053568 75pc-epiboly 0.0 False NC
ENSDARG00000053568 1-4-somites 0.021597158545819877 False NC
ENSDARG00000053568 14-19-somites 0.018144039786006587 False NC
ENSDARG00000053568 20-25-somites 0.031093613091070893 False NC
ENSDARG00000053568 Prim-5 0.013234516185973762 False NC
ENSDARG00000053568 Prim-15 0.01812560566149424 False NC
ENSDARG00000053568 Prim-25 0.027114562787482394 False NC
ENSDARG00000053568 Long-pec 0.02060954164841028 False NC
ENSDARG00000053568 Protruding-mouth 0.040807806521308415 False NC
ENSDARG00000053568 Day-4 0.041052316436302895 False NC
ENSDARG00000053568 Day-5 0.03484097110729921 False NC
ENSDARG00000053569 1-cell 0.07050981200829749 False NC
ENSDARG00000053569 2-cell 0.12984909599205136 False NC
ENSDARG00000053569 128-cell 0.19823406827781562 False NC
ENSDARG00000053569 1k-cell 1.3546645079354118 False NC
ENSDARG00000053569 Dome 10.386922322243953 False NC
ENSDARG00000053569 50pc-epiboly 46.653040870536515 False NC
ENSDARG00000053569 Shield 30.579561191562544 False NC
ENSDARG00000053569 75pc-epiboly 19.91991788467043 False NC
ENSDARG00000053569 1-4-somites 22.90209706421425 False NC
ENSDARG00000053569 14-19-somites 32.89716013645061 False NC
ENSDARG00000053569 20-25-somites 33.3279112889007 False NC
ENSDARG00000053569 Prim-5 26.07567314086442 False NC
ENSDARG00000053569 Prim-15 26.998751361256325 False NC
ENSDARG00000053569 Prim-25 26.552796389413164 False NC
ENSDARG00000053569 Long-pec 11.628688523429208 False NC
ENSDARG00000053569 Protruding-mouth 3.532142364455473 False NC
ENSDARG00000053569 Day-4 3.139198959236336 False NC
ENSDARG00000053569 Day-5 2.947656761934997 False NC
ENSDARG00000053570 1-cell 0.0 False NC
ENSDARG00000053570 2-cell 0.0 False NC
ENSDARG00000053570 128-cell 0.009802783596155717 False NC
ENSDARG00000053570 1k-cell 0.01881063786641634 False NC
ENSDARG00000053570 Dome 0.09955819533552963 False NC
ENSDARG00000053570 50pc-epiboly 0.5209876796237513 False NC
ENSDARG00000053570 Shield 0.4037963435481954 False NC
ENSDARG00000053570 75pc-epiboly 0.5997246387069554 False NC
ENSDARG00000053570 1-4-somites 0.4573376320636803 False NC
ENSDARG00000053570 14-19-somites 0.2670430471068662 False NC
ENSDARG00000053570 20-25-somites 0.313806310580654 False NC
ENSDARG00000053570 Prim-5 0.1982632328629531 False NC
ENSDARG00000053570 Prim-15 0.18292918944523417 False NC
ENSDARG00000053570 Prim-25 0.05344697472532587 False NC
ENSDARG00000053570 Long-pec 0.10833220610061814 False NC
ENSDARG00000053570 Protruding-mouth 0.12870154364412653 False NC
ENSDARG00000053570 Day-4 0.21578781716518183 False NC
ENSDARG00000053570 Day-5 0.24418458382893465 False NC
ENSDARG00000053571 1-cell 0.7216281441043754 False NC
ENSDARG00000053571 2-cell 0.7064364524512959 False NC
ENSDARG00000053571 128-cell 4.669023869409452 False NC
ENSDARG00000053571 1k-cell 6.485498054737039 False NC
ENSDARG00000053571 Dome 1.381883246696114 False NC
ENSDARG00000053571 50pc-epiboly 0.29094222482334936 False NC
ENSDARG00000053571 Shield 0.3501513596082184 False NC
ENSDARG00000053571 75pc-epiboly 0.9540232545967614 False NC
ENSDARG00000053571 1-4-somites 1.0434825018358331 False NC
ENSDARG00000053571 14-19-somites 1.0073119053180624 False NC
ENSDARG00000053571 20-25-somites 1.4444858576533606 False NC
ENSDARG00000053571 Prim-5 1.3723729819307424 False NC
ENSDARG00000053571 Prim-15 1.2075461863573533 False NC
ENSDARG00000053571 Prim-25 1.150628100234564 False NC
ENSDARG00000053571 Long-pec 1.7754679069875625 False NC
ENSDARG00000053571 Protruding-mouth 1.5754671451533935 False NC
ENSDARG00000053571 Day-4 1.5019503787746198 False NC
ENSDARG00000053571 Day-5 1.0869539451373589 False NC
ENSDARG00000053574 1-cell 9.631583953477909 False NC
ENSDARG00000053574 2-cell 6.732183700755186 False NC
ENSDARG00000053574 128-cell 0.9053896523751728 False NC
ENSDARG00000053574 1k-cell 0.5772241084822409 False NC
ENSDARG00000053574 Dome 0.3476433262704598 False NC
ENSDARG00000053574 50pc-epiboly 0.22208614343031075 False NC
ENSDARG00000053574 Shield 0.13806436441916428 False NC
ENSDARG00000053574 75pc-epiboly 0.12816889832831083 False NC
ENSDARG00000053574 1-4-somites 1.106118924060994 False NC
ENSDARG00000053574 14-19-somites 1.241284396290346 False NC
ENSDARG00000053574 20-25-somites 1.541664723492166 False NC
ENSDARG00000053574 Prim-5 1.8470998738511235 False NC
ENSDARG00000053574 Prim-15 1.4033434039127122 False NC
ENSDARG00000053574 Prim-25 1.1391663333897943 False NC
ENSDARG00000053574 Long-pec 0.7287230375489255 False NC
ENSDARG00000053574 Protruding-mouth 0.4896145933593418 False NC
ENSDARG00000053574 Day-4 0.5643102334935977 False NC
ENSDARG00000053574 Day-5 0.5259906297012809 False NC
ENSDARG00000053575 1-cell 1.5953396027379396 False NC
ENSDARG00000053575 2-cell 2.0978957837291166 False NC
ENSDARG00000053575 128-cell 6.795221809402548 False NC
ENSDARG00000053575 1k-cell 6.169667837171788 False NC
ENSDARG00000053575 Dome 4.840776499703798 False NC
ENSDARG00000053575 50pc-epiboly 1.5204639335602763 False NC
ENSDARG00000053575 Shield 0.5714631592399618 False NC
ENSDARG00000053575 75pc-epiboly 0.08859231451292457 False NC
ENSDARG00000053575 1-4-somites 0.023447889675343978 False NC
ENSDARG00000053575 14-19-somites 0.035749786372526404 False NC
ENSDARG00000053575 20-25-somites 0.01575379234801738 False NC
ENSDARG00000053575 Prim-5 0.02793899334589533 False NC
ENSDARG00000053575 Prim-15 0.04285615802744177 False NC
ENSDARG00000053575 Prim-25 0.020034261360813578 False NC
ENSDARG00000053575 Long-pec 0.043508190166191604 False NC
ENSDARG00000053575 Protruding-mouth 0.08040493642398786 False NC
ENSDARG00000053575 Day-4 0.05199859426503389 False NC
ENSDARG00000053575 Day-5 0.08172415273421499 False NC
ENSDARG00000053580 1-cell 0.0 False NC
ENSDARG00000053580 2-cell 0.00660306740839974 False NC
ENSDARG00000053580 128-cell 0.0 False NC
ENSDARG00000053580 1k-cell 0.018356761885725333 False NC
ENSDARG00000053580 Dome 0.006477065791265913 False NC
ENSDARG00000053580 50pc-epiboly 0.006778892417624502 False NC
ENSDARG00000053580 Shield 0.0 False NC
ENSDARG00000053580 75pc-epiboly 0.0 False NC
ENSDARG00000053580 1-4-somites 0.0 False NC
ENSDARG00000053580 14-19-somites 0.0 False NC
ENSDARG00000053580 20-25-somites 0.0 False NC
ENSDARG00000053580 Prim-5 0.0 False NC
ENSDARG00000053580 Prim-15 0.0 False NC
ENSDARG00000053580 Prim-25 0.01390863184987926 False NC
ENSDARG00000053580 Long-pec 0.0 False NC
ENSDARG00000053580 Protruding-mouth 0.020932690744621115 False NC
ENSDARG00000053580 Day-4 0.014038742707439891 False NC
ENSDARG00000053580 Day-5 0.023829273059981827 False NC
ENSDARG00000053583 1-cell 0.008084137660061146 False NC
ENSDARG00000053583 2-cell 0.02151490308236072 False NC
ENSDARG00000053583 128-cell 0.013358535383114031 False NC
ENSDARG00000053583 1k-cell 0.018513298332754186 False NC
ENSDARG00000053583 Dome 0.06029814160088649 False NC
ENSDARG00000053583 50pc-epiboly 0.02997629610880086 False NC
ENSDARG00000053583 Shield 0.008734363504370285 False NC
ENSDARG00000053583 75pc-epiboly 0.03287835746654976 False NC
ENSDARG00000053583 1-4-somites 0.0825076140119841 False NC
ENSDARG00000053583 14-19-somites 0.10108534645060244 False NC
ENSDARG00000053583 20-25-somites 0.1856045540169997 False NC
ENSDARG00000053583 Prim-5 0.23699913552669322 False NC
ENSDARG00000053583 Prim-15 0.3202592454565846 False NC
ENSDARG00000053583 Prim-25 0.5308769722467642 False NC
ENSDARG00000053583 Long-pec 0.6922085488645486 False NC
ENSDARG00000053583 Protruding-mouth 0.6674384960945614 False NC
ENSDARG00000053583 Day-4 0.6273285759584122 False NC
ENSDARG00000053583 Day-5 0.6488768545823629 False NC
ENSDARG00000053586 1-cell 1.3441715197498962 False NC
ENSDARG00000053586 2-cell 1.8508515159958825 False NC
ENSDARG00000053586 128-cell 2.162980011268 False NC
ENSDARG00000053586 1k-cell 3.1962006904645888 False NC
ENSDARG00000053586 Dome 4.174296436222001 False NC
ENSDARG00000053586 50pc-epiboly 5.545802527441067 False NC
ENSDARG00000053586 Shield 5.839516352850827 False NC
ENSDARG00000053586 75pc-epiboly 6.3051509908501355 False NC
ENSDARG00000053586 1-4-somites 8.392590494055302 False NC
ENSDARG00000053586 14-19-somites 8.289746556343061 False NC
ENSDARG00000053586 20-25-somites 7.838452501469755 False NC
ENSDARG00000053586 Prim-5 7.461761184996002 False NC
ENSDARG00000053586 Prim-15 8.372528286147258 False NC
ENSDARG00000053586 Prim-25 8.8921147966949 False NC
ENSDARG00000053586 Long-pec 8.233988396680143 False NC
ENSDARG00000053586 Protruding-mouth 5.585133654664774 False NC
ENSDARG00000053586 Day-4 4.890452786283729 False NC
ENSDARG00000053586 Day-5 4.581487165993824 False NC
ENSDARG00000053609 1-cell 0.5174718794902147 False NC
ENSDARG00000053609 2-cell 0.6079069314135558 False NC
ENSDARG00000053609 128-cell 0.9394248740525354 False NC
ENSDARG00000053609 1k-cell 0.9935168313948065 False NC
ENSDARG00000053609 Dome 1.398610207980592 False NC
ENSDARG00000053609 50pc-epiboly 1.8155465945422453 False NC
ENSDARG00000053609 Shield 2.041632971118774 False NC
ENSDARG00000053609 75pc-epiboly 1.6383883792947551 False NC
ENSDARG00000053609 1-4-somites 1.8597140381923343 False NC
ENSDARG00000053609 14-19-somites 3.193730982227966 False NC
ENSDARG00000053609 20-25-somites 2.5470064553804126 False NC
ENSDARG00000053609 Prim-5 2.278415503807274 False NC
ENSDARG00000053609 Prim-15 2.0792631952125835 False NC
ENSDARG00000053609 Prim-25 1.944014779119287 False NC
ENSDARG00000053609 Long-pec 2.1058419623579843 False NC
ENSDARG00000053609 Protruding-mouth 2.4469015994050864 False NC
ENSDARG00000053609 Day-4 2.1854447828498835 False NC
ENSDARG00000053609 Day-5 2.180529979992832 False NC
ENSDARG00000053617 1-cell 0.0 False NC
ENSDARG00000053617 2-cell 0.015522757205880904 False NC
ENSDARG00000053617 128-cell 0.01998999007843519 False NC
ENSDARG00000053617 1k-cell 0.009589736951506372 False NC
ENSDARG00000053617 Dome 0.015226547521904532 False NC
ENSDARG00000053617 50pc-epiboly 0.005312031243222563 False NC
ENSDARG00000053617 Shield 0.009802712355044894 False NC
ENSDARG00000053617 75pc-epiboly 0.0 False NC
ENSDARG00000053617 1-4-somites 0.0 False NC
ENSDARG00000053617 14-19-somites 0.004862128308668432 False NC
ENSDARG00000053617 20-25-somites 0.009998730484187503 False NC
ENSDARG00000053617 Prim-5 0.1329939126531677 False NC
ENSDARG00000053617 Prim-15 0.34388894192278097 False NC
ENSDARG00000053617 Prim-25 0.30517174588264495 False NC
ENSDARG00000053617 Long-pec 0.2816637358616071 False NC
ENSDARG00000053617 Protruding-mouth 1.4216052860037505 False NC
ENSDARG00000053617 Day-4 2.629226462479294 False NC
ENSDARG00000053617 Day-5 2.352790284187029 False NC
ENSDARG00000053619 1-cell 2.581647300495294 False NC
ENSDARG00000053619 2-cell 2.8502711593984387 False NC
ENSDARG00000053619 128-cell 5.888707123531189 False NC
ENSDARG00000053619 1k-cell 5.136887641736882 False NC
ENSDARG00000053619 Dome 3.4127186307096364 False NC
ENSDARG00000053619 50pc-epiboly 2.343740911672051 False NC
ENSDARG00000053619 Shield 1.618671744103158 False NC
ENSDARG00000053619 75pc-epiboly 1.1768369286004996 False NC
ENSDARG00000053619 1-4-somites 2.6605461695002233 False NC
ENSDARG00000053619 14-19-somites 2.5755696661759364 False NC
ENSDARG00000053619 20-25-somites 2.4831629793773486 False NC
ENSDARG00000053619 Prim-5 2.2557932889272987 False NC
ENSDARG00000053619 Prim-15 2.302183309720341 False NC
ENSDARG00000053619 Prim-25 2.282012773212174 False NC
ENSDARG00000053619 Long-pec 2.144917551908187 False NC
ENSDARG00000053619 Protruding-mouth 2.0079504478008716 False NC
ENSDARG00000053619 Day-4 1.562215964046913 False NC
ENSDARG00000053619 Day-5 1.1182343790811824 False NC
ENSDARG00000053620 1-cell 0.0 False NC
ENSDARG00000053620 2-cell 0.0 False NC
ENSDARG00000053620 128-cell 0.0 False NC
ENSDARG00000053620 1k-cell 0.0 False NC
ENSDARG00000053620 Dome 0.0 False NC
ENSDARG00000053620 50pc-epiboly 0.0 False NC
ENSDARG00000053620 Shield 0.0 False NC
ENSDARG00000053620 75pc-epiboly 0.0 False NC
ENSDARG00000053620 1-4-somites 0.006837710427634093 False NC
ENSDARG00000053620 14-19-somites 0.0 False NC
ENSDARG00000053620 20-25-somites 0.013782033910636829 False NC
ENSDARG00000053620 Prim-5 0.036663186731413805 False NC
ENSDARG00000053620 Prim-15 0.024102156717446394 False NC
ENSDARG00000053620 Prim-25 0.0 False NC
ENSDARG00000053620 Long-pec 0.015225066803330115 False NC
ENSDARG00000053620 Protruding-mouth 0.21102415264172097 False NC
ENSDARG00000053620 Day-4 0.7278464751949917 False NC
ENSDARG00000053620 Day-5 0.7378334181641863 False NC
ENSDARG00000053624 1-cell 0.0 False NC
ENSDARG00000053624 2-cell 0.0 False NC
ENSDARG00000053624 128-cell 0.0 False NC
ENSDARG00000053624 1k-cell 0.0023915725404734713 False NC
ENSDARG00000053624 Dome 0.002531553133226181 False NC
ENSDARG00000053624 50pc-epiboly 0.0 False NC
ENSDARG00000053624 Shield 0.004889372421587184 False NC
ENSDARG00000053624 75pc-epiboly 0.0026292623904191617 False NC
ENSDARG00000053624 1-4-somites 0.0 False NC
ENSDARG00000053624 14-19-somites 0.007275360696589439 False NC
ENSDARG00000053624 20-25-somites 0.0074807127827906505 False NC
ENSDARG00000053624 Prim-5 0.007960124649754392 False NC
ENSDARG00000053624 Prim-15 0.02616468846588313 False NC
ENSDARG00000053624 Prim-25 0.035335114830631086 False NC
ENSDARG00000053624 Long-pec 0.03581054832470311 False NC
ENSDARG00000053624 Protruding-mouth 0.04908909733125609 False NC
ENSDARG00000053624 Day-4 0.09876645323550622 False NC
ENSDARG00000053624 Day-5 0.09624096555800554 False NC
ENSDARG00000053625 1-cell 0.0059936058395642245 False NC
ENSDARG00000053625 2-cell 0.0 False NC
ENSDARG00000053625 128-cell 0.011004512656902641 False NC
ENSDARG00000053625 1k-cell 0.0 False NC
ENSDARG00000053625 Dome 0.4638168384698568 False NC
ENSDARG00000053625 50pc-epiboly 3.234252953178848 False NC
ENSDARG00000053625 Shield 3.6857442656020845 False NC
ENSDARG00000053625 75pc-epiboly 4.4689554605265585 False NC
ENSDARG00000053625 1-4-somites 0.5297881235881305 False NC
ENSDARG00000053625 14-19-somites 0.17130286445097354 False NC
ENSDARG00000053625 20-25-somites 0.19265094433295737 False NC
ENSDARG00000053625 Prim-5 0.29285321090011335 False NC
ENSDARG00000053625 Prim-15 0.09625996283451993 False NC
ENSDARG00000053625 Prim-25 0.0659989781958997 False NC
ENSDARG00000053625 Long-pec 0.3161930604583655 False NC
ENSDARG00000053625 Protruding-mouth 5.941704726540484 False NC
ENSDARG00000053625 Day-4 11.130991125185501 False NC
ENSDARG00000053625 Day-5 6.661099401337526 False NC
ENSDARG00000053630 1-cell 0.00899734580314213 False NC
ENSDARG00000053630 2-cell 0.0 False NC
ENSDARG00000053630 128-cell 0.01651950568981797 False NC
ENSDARG00000053630 1k-cell 0.0 False NC
ENSDARG00000053630 Dome 0.0 False NC
ENSDARG00000053630 50pc-epiboly 0.0 False NC
ENSDARG00000053630 Shield 0.008100852571182933 False NC
ENSDARG00000053630 75pc-epiboly 0.0 False NC
ENSDARG00000053630 1-4-somites 0.00819892129980199 False NC
ENSDARG00000053630 14-19-somites 0.008036017621271437 False NC
ENSDARG00000053630 20-25-somites 0.016525679550254347 False NC
ENSDARG00000053630 Prim-5 0.017584750673029954 False NC
ENSDARG00000053630 Prim-15 0.0 False NC
ENSDARG00000053630 Prim-25 0.018013610000017236 False NC
ENSDARG00000053630 Long-pec 0.0 False NC
ENSDARG00000053630 Protruding-mouth 0.01807382788829555 False NC
ENSDARG00000053630 Day-4 0.009091060815755347 False NC
ENSDARG00000053630 Day-5 0.0 False NC
ENSDARG00000053636 1-cell 0.160081354962585 False NC
ENSDARG00000053636 2-cell 0.22266697428425847 False NC
ENSDARG00000053636 128-cell 0.537651415720846 False NC
ENSDARG00000053636 1k-cell 0.6740462822408877 False NC
ENSDARG00000053636 Dome 0.793585325591657 False NC
ENSDARG00000053636 50pc-epiboly 0.38099350152294414 False NC
ENSDARG00000053636 Shield 0.10194623908767433 False NC
ENSDARG00000053636 75pc-epiboly 0.0642736463104425 False NC
ENSDARG00000053636 1-4-somites 0.2170346299270538 False NC
ENSDARG00000053636 14-19-somites 0.08020680169256955 False NC
ENSDARG00000053636 20-25-somites 0.18645548237916304 False NC
ENSDARG00000053636 Prim-5 0.1793273619614265 False NC
ENSDARG00000053636 Prim-15 0.26754886974611847 False NC
ENSDARG00000053636 Prim-25 0.1837008224210698 False NC
ENSDARG00000053636 Long-pec 0.26935597844324455 False NC
ENSDARG00000053636 Protruding-mouth 0.33725708372976204 False NC
ENSDARG00000053636 Day-4 0.4734109419274305 False NC
ENSDARG00000053636 Day-5 0.49106733985487416 False NC
ENSDARG00000053644 1-cell 0.014289902157931616 False NC
ENSDARG00000053644 2-cell 0.004527470851715264 False NC
ENSDARG00000053644 128-cell 0.03935529296691929 False NC
ENSDARG00000053644 1k-cell 0.020977549581420184 False NC
ENSDARG00000053644 Dome 0.008882152721110977 False NC
ENSDARG00000053644 50pc-epiboly 0.0 False NC
ENSDARG00000053644 Shield 0.008577373310664282 False NC
ENSDARG00000053644 75pc-epiboly 0.009224973313443702 False NC
ENSDARG00000053644 1-4-somites 0.0 False NC
ENSDARG00000053644 14-19-somites 0.03403489816067903 False NC
ENSDARG00000053644 20-25-somites 0.11373555925763283 False NC
ENSDARG00000053644 Prim-5 0.14429839522868698 False NC
ENSDARG00000053644 Prim-15 0.06630062227748532 False NC
ENSDARG00000053644 Prim-25 0.052451393823579606 False NC
ENSDARG00000053644 Long-pec 0.0579895926773897 False NC
ENSDARG00000053644 Protruding-mouth 0.07176372837999703 False NC
ENSDARG00000053644 Day-4 0.134761607386491 False NC
ENSDARG00000053644 Day-5 0.10347920231378138 False NC
ENSDARG00000053646 1-cell 0.013964742707631376 False NC
ENSDARG00000053646 2-cell 0.035395604455086514 False NC
ENSDARG00000053646 128-cell 0.034186474050305934 False NC
ENSDARG00000053646 1k-cell 0.14760155604881425 False NC
ENSDARG00000053646 Dome 0.05208026314078963 False NC
ENSDARG00000053646 50pc-epiboly 0.0 False NC
ENSDARG00000053646 Shield 0.008382199546709048 False NC
ENSDARG00000053646 75pc-epiboly 0.0 False NC
ENSDARG00000053646 1-4-somites 0.13573878808199127 False NC
ENSDARG00000053646 14-19-somites 0.187090038991038 False NC
ENSDARG00000053646 20-25-somites 0.45741497696464484 False NC
ENSDARG00000053646 Prim-5 0.673232706006493 False NC
ENSDARG00000053646 Prim-15 0.732647834493682 False NC
ENSDARG00000053646 Prim-25 0.5358779310184769 False NC
ENSDARG00000053646 Long-pec 1.0625637939689372 False NC
ENSDARG00000053646 Protruding-mouth 0.7620878231031253 False NC
ENSDARG00000053646 Day-4 0.8042812509957832 False NC
ENSDARG00000053646 Day-5 0.7238391399920708 False NC
ENSDARG00000053648 1-cell 0.0 False NC
ENSDARG00000053648 2-cell 0.0 False NC
ENSDARG00000053648 128-cell 0.0 False NC
ENSDARG00000053648 1k-cell 0.0 False NC
ENSDARG00000053648 Dome 0.0 False NC
ENSDARG00000053648 50pc-epiboly 0.0 False NC
ENSDARG00000053648 Shield 0.0 False NC
ENSDARG00000053648 75pc-epiboly 0.0 False NC
ENSDARG00000053648 1-4-somites 0.0 False NC
ENSDARG00000053648 14-19-somites 0.0 False NC
ENSDARG00000053648 20-25-somites 0.0 False NC
ENSDARG00000053648 Prim-5 0.0 False NC
ENSDARG00000053648 Prim-15 0.0 False NC
ENSDARG00000053648 Prim-25 0.0 False NC
ENSDARG00000053648 Long-pec 0.0 False NC
ENSDARG00000053648 Protruding-mouth 0.00642272578646313 False NC
ENSDARG00000053648 Day-4 0.00430747274187695 False NC
ENSDARG00000053648 Day-5 0.004874317988139963 False NC
ENSDARG00000053650 1-cell 0.0035431662597606188 False NC
ENSDARG00000053650 2-cell 0.0067354899088416685 False NC
ENSDARG00000053650 128-cell 0.0 False NC
ENSDARG00000053650 1k-cell 0.0031208168565977886 False NC
ENSDARG00000053650 Dome 0.6639996174593153 False NC
ENSDARG00000053650 50pc-epiboly 0.4045182005435975 False NC
ENSDARG00000053650 Shield 0.21054832133962426 False NC
ENSDARG00000053650 75pc-epiboly 1.3209287220380461 False NC
ENSDARG00000053650 1-4-somites 1.1881784070713959 False NC
ENSDARG00000053650 14-19-somites 1.5917907794273456 False NC
ENSDARG00000053650 20-25-somites 1.5748957546962536 False NC
ENSDARG00000053650 Prim-5 1.0352721398969613 False NC
ENSDARG00000053650 Prim-15 0.5842228033011649 False NC
ENSDARG00000053650 Prim-25 0.4575489781590522 False NC
ENSDARG00000053650 Long-pec 0.4529214494620556 False NC
ENSDARG00000053650 Protruding-mouth 0.5017835024301999 False NC
ENSDARG00000053650 Day-4 0.3866477059433741 False NC
ENSDARG00000053650 Day-5 0.46183607523087844 False NC
ENSDARG00000053652 1-cell 0.04911186590018374 False NC
ENSDARG00000053652 2-cell 0.13337242653428358 False NC
ENSDARG00000053652 128-cell 0.7728981723467179 False NC
ENSDARG00000053652 1k-cell 1.1988555988942746 False NC
ENSDARG00000053652 Dome 0.7915056237108422 False NC
ENSDARG00000053652 50pc-epiboly 0.31492482698989493 False NC
ENSDARG00000053652 Shield 0.35374697726003157 False NC
ENSDARG00000053652 75pc-epiboly 0.4212182760593354 False NC
ENSDARG00000053652 1-4-somites 1.3362169789106897 False NC
ENSDARG00000053652 14-19-somites 1.259536971282024 False NC
ENSDARG00000053652 20-25-somites 1.346634075120365 False NC
ENSDARG00000053652 Prim-5 1.2958120243245033 False NC
ENSDARG00000053652 Prim-15 1.1418215471148372 False NC
ENSDARG00000053652 Prim-25 0.8428028361018894 False NC
ENSDARG00000053652 Long-pec 1.0961498456996839 False NC
ENSDARG00000053652 Protruding-mouth 1.2120556926100292 False NC
ENSDARG00000053652 Day-4 1.1413383788039995 False NC
ENSDARG00000053652 Day-5 1.0268093979925743 False NC
ENSDARG00000053656 1-cell 3.5596234303552357 False NC
ENSDARG00000053656 2-cell 6.827463231005522 False NC
ENSDARG00000053656 128-cell 7.1559649287967115 False NC
ENSDARG00000053656 1k-cell 7.362594387462687 False NC
ENSDARG00000053656 Dome 9.128007790270269 False NC
ENSDARG00000053656 50pc-epiboly 13.109918585686236 False NC
ENSDARG00000053656 Shield 15.033053195259033 False NC
ENSDARG00000053656 75pc-epiboly 18.56905675459774 False NC
ENSDARG00000053656 1-4-somites 19.65155168807407 False NC
ENSDARG00000053656 14-19-somites 15.597068648681113 False NC
ENSDARG00000053656 20-25-somites 18.226433264954032 False NC
ENSDARG00000053656 Prim-5 13.825730377208373 False NC
ENSDARG00000053656 Prim-15 14.601342793251302 False NC
ENSDARG00000053656 Prim-25 16.234886226545306 False NC
ENSDARG00000053656 Long-pec 14.941865971401777 False NC
ENSDARG00000053656 Protruding-mouth 14.065965832211742 False NC
ENSDARG00000053656 Day-4 13.182523537221451 False NC
ENSDARG00000053656 Day-5 9.892133095368143 False NC
ENSDARG00000053665 1-cell 0.0 False NC
ENSDARG00000053665 2-cell 0.0 False NC
ENSDARG00000053665 128-cell 0.0 False NC
ENSDARG00000053665 1k-cell 0.0 False NC
ENSDARG00000053665 Dome 0.0 False NC
ENSDARG00000053665 50pc-epiboly 0.0 False NC
ENSDARG00000053665 Shield 0.0 False NC
ENSDARG00000053665 75pc-epiboly 0.0 False NC
ENSDARG00000053665 1-4-somites 0.009963246136468241 False NC
ENSDARG00000053665 14-19-somites 0.024413218089938536 False NC
ENSDARG00000053665 20-25-somites 0.035143217271426955 False NC
ENSDARG00000053665 Prim-5 0.021368810944441465 False NC
ENSDARG00000053665 Prim-15 0.17559658480502438 False NC
ENSDARG00000053665 Prim-25 0.2079545863293129 False NC
ENSDARG00000053665 Long-pec 0.43259746773681423 False NC
ENSDARG00000053665 Protruding-mouth 1.1640460290588321 False NC
ENSDARG00000053665 Day-4 1.5687258359541378 False NC
ENSDARG00000053665 Day-5 1.8689221776094187 False NC
ENSDARG00000053666 1-cell 0.020146592897965044 False NC
ENSDARG00000053666 2-cell 0.005471182843390826 False NC
ENSDARG00000053666 128-cell 0.002642142339134159 False NC
ENSDARG00000053666 1k-cell 0.007605041299565585 False NC
ENSDARG00000053666 Dome 0.002683390085311572 False NC
ENSDARG00000053666 50pc-epiboly 0.04493494625884824 False NC
ENSDARG00000053666 Shield 0.07255676616144299 False NC
ENSDARG00000053666 75pc-epiboly 0.061313114003310375 False NC
ENSDARG00000053666 1-4-somites 0.29636323004156534 False NC
ENSDARG00000053666 14-19-somites 1.42409776028408 False NC
ENSDARG00000053666 20-25-somites 1.9030534495783455 False NC
ENSDARG00000053666 Prim-5 1.9603253486308816 False NC
ENSDARG00000053666 Prim-15 1.9228898729096962 False NC
ENSDARG00000053666 Prim-25 1.3570030558769 False NC
ENSDARG00000053666 Long-pec 0.9781584014742224 False NC
ENSDARG00000053666 Protruding-mouth 1.361539395811652 False NC
ENSDARG00000053666 Day-4 1.3144442052037406 False NC
ENSDARG00000053666 Day-5 1.2208686759938783 False NC
ENSDARG00000053668 1-cell 28.05502646161603 False NC
ENSDARG00000053668 2-cell 29.40645932975466 False NC
ENSDARG00000053668 128-cell 20.2531313376338 False NC
ENSDARG00000053668 1k-cell 21.439331692600657 False NC
ENSDARG00000053668 Dome 21.403767519697176 False NC
ENSDARG00000053668 50pc-epiboly 33.289844534263885 False NC
ENSDARG00000053668 Shield 35.467664359947086 False NC
ENSDARG00000053668 75pc-epiboly 36.55456366065971 False NC
ENSDARG00000053668 1-4-somites 26.069333317067777 False NC
ENSDARG00000053668 14-19-somites 20.90644000125539 False NC
ENSDARG00000053668 20-25-somites 22.11005457932845 False NC
ENSDARG00000053668 Prim-5 18.076313867830642 False NC
ENSDARG00000053668 Prim-15 17.084623508977266 False NC
ENSDARG00000053668 Prim-25 19.777877184689977 False NC
ENSDARG00000053668 Long-pec 14.57980443262582 False NC
ENSDARG00000053668 Protruding-mouth 13.063453640077721 False NC
ENSDARG00000053668 Day-4 12.64112006430781 False NC
ENSDARG00000053668 Day-5 12.948730958229984 False NC
ENSDARG00000053684 1-cell 0.27825348631462365 False NC
ENSDARG00000053684 2-cell 0.2396824837471812 False NC
ENSDARG00000053684 128-cell 0.28737287750341056 False NC
ENSDARG00000053684 1k-cell 0.29103886238061616 False NC
ENSDARG00000053684 Dome 86.29303466199136 False NC
ENSDARG00000053684 50pc-epiboly 292.24000844844977 False NC
ENSDARG00000053684 Shield 434.69805567369133 False NC
ENSDARG00000053684 75pc-epiboly 449.1118202454669 False NC
ENSDARG00000053684 1-4-somites 131.30511932683694 False NC
ENSDARG00000053684 14-19-somites 72.19601377353595 False NC
ENSDARG00000053684 20-25-somites 78.2106066919044 False NC
ENSDARG00000053684 Prim-5 154.72786711660788 False NC
ENSDARG00000053684 Prim-15 132.9583163627139 False NC
ENSDARG00000053684 Prim-25 37.80391807090866 False NC
ENSDARG00000053684 Long-pec 121.00702574360471 False NC
ENSDARG00000053684 Protruding-mouth 129.55513911703548 False NC
ENSDARG00000053684 Day-4 192.90523290593495 False NC
ENSDARG00000053684 Day-5 358.21714565433683 False NC
ENSDARG00000053685 1-cell 30.86979874167745 False NC
ENSDARG00000053685 2-cell 30.410878738207686 False NC
ENSDARG00000053685 128-cell 14.319803090068524 False NC
ENSDARG00000053685 1k-cell 15.081577414435088 False NC
ENSDARG00000053685 Dome 7.40995928167294 False NC
ENSDARG00000053685 50pc-epiboly 10.68968005132851 False NC
ENSDARG00000053685 Shield 9.651441025439675 False NC
ENSDARG00000053685 75pc-epiboly 8.290240754336235 False NC
ENSDARG00000053685 1-4-somites 6.011966923623229 False NC
ENSDARG00000053685 14-19-somites 6.002143856157221 False NC
ENSDARG00000053685 20-25-somites 5.053726760989361 False NC
ENSDARG00000053685 Prim-5 4.318074354741503 False NC
ENSDARG00000053685 Prim-15 4.742078191914844 False NC
ENSDARG00000053685 Prim-25 4.60769182105704 False NC
ENSDARG00000053685 Long-pec 3.7876360269810845 False NC
ENSDARG00000053685 Protruding-mouth 3.4519108758445727 False NC
ENSDARG00000053685 Day-4 2.8111473949855688 False NC
ENSDARG00000053685 Day-5 2.1752990873097624 False NC
ENSDARG00000053691 1-cell 1.6135757035402016 False NC
ENSDARG00000053691 2-cell 4.230099645200054 False NC
ENSDARG00000053691 128-cell 14.171247743502144 False NC
ENSDARG00000053691 1k-cell 14.938366925363738 False NC
ENSDARG00000053691 Dome 11.994640072095953 False NC
ENSDARG00000053691 50pc-epiboly 3.603790266102685 False NC
ENSDARG00000053691 Shield 3.1206341624531455 False NC
ENSDARG00000053691 75pc-epiboly 4.365938962306501 False NC
ENSDARG00000053691 1-4-somites 3.848485801570601 False NC
ENSDARG00000053691 14-19-somites 3.704384329743205 False NC
ENSDARG00000053691 20-25-somites 3.557510094565057 False NC
ENSDARG00000053691 Prim-5 3.458180566976382 False NC
ENSDARG00000053691 Prim-15 3.3898101596767005 False NC
ENSDARG00000053691 Prim-25 3.31509816944491 False NC
ENSDARG00000053691 Long-pec 3.466078583978503 False NC
ENSDARG00000053691 Protruding-mouth 3.346658049089084 False NC
ENSDARG00000053691 Day-4 3.128333146173029 False NC
ENSDARG00000053691 Day-5 2.8739674667422594 False NC
ENSDARG00000053702 1-cell 0.01251133064471266 False NC
ENSDARG00000053702 2-cell 0.02378379537553426 False NC
ENSDARG00000053702 128-cell 0.022971329800433572 False NC
ENSDARG00000053702 1k-cell 0.014693287947157829 False NC
ENSDARG00000053702 Dome 0.10887308228108561 False NC
ENSDARG00000053702 50pc-epiboly 0.13022455991968787 False NC
ENSDARG00000053702 Shield 0.1164019502503024 False NC
ENSDARG00000053702 75pc-epiboly 0.1938432160627483 False NC
ENSDARG00000053702 1-4-somites 0.12161146786315742 False NC
ENSDARG00000053702 14-19-somites 0.13409457730258945 False NC
ENSDARG00000053702 20-25-somites 0.14170947528501363 False NC
ENSDARG00000053702 Prim-5 0.19969635313664058 False NC
ENSDARG00000053702 Prim-15 0.15628472864352758 False NC
ENSDARG00000053702 Prim-25 0.20874140343367614 False NC
ENSDARG00000053702 Long-pec 0.13116101004714323 False NC
ENSDARG00000053702 Protruding-mouth 0.13822987681091273 False NC
ENSDARG00000053702 Day-4 0.1306303502624416 False NC
ENSDARG00000053702 Day-5 0.15735757623139285 False NC
ENSDARG00000053708 1-cell 0.0 False NC
ENSDARG00000053708 2-cell 0.0 False NC
ENSDARG00000053708 128-cell 0.0 False NC
ENSDARG00000053708 1k-cell 0.0 False NC
ENSDARG00000053708 Dome 0.0 False NC
ENSDARG00000053708 50pc-epiboly 0.0 False NC
ENSDARG00000053708 Shield 0.0 False NC
ENSDARG00000053708 75pc-epiboly 0.0034657358304650368 False NC
ENSDARG00000053708 1-4-somites 0.0587060884228916 False NC
ENSDARG00000053708 14-19-somites 0.003196647893544439 False NC
ENSDARG00000053708 20-25-somites 0.0 False NC
ENSDARG00000053708 Prim-5 0.024482636296152195 False NC
ENSDARG00000053708 Prim-15 0.03065664132507608 False NC
ENSDARG00000053708 Prim-25 0.010748452375700893 False NC
ENSDARG00000053708 Long-pec 0.043572290630524854 False NC
ENSDARG00000053708 Protruding-mouth 0.10784383491358669 False NC
ENSDARG00000053708 Day-4 0.18804934637672935 False NC
ENSDARG00000053708 Day-5 0.1718735689492059 False NC
ENSDARG00000053709 1-cell 0.004926303405522686 False NC
ENSDARG00000053709 2-cell 0.0 False NC
ENSDARG00000053709 128-cell 0.040702052041832866 False NC
ENSDARG00000053709 1k-cell 0.013017247496911688 False NC
ENSDARG00000053709 Dome 0.10564020422674954 False NC
ENSDARG00000053709 50pc-epiboly 0.17305507107198065 False NC
ENSDARG00000053709 Shield 0.15080522505137503 False NC
ENSDARG00000053709 75pc-epiboly 0.18604280781180754 False NC
ENSDARG00000053709 1-4-somites 0.04040228899065924 False NC
ENSDARG00000053709 14-19-somites 0.01759979524658687 False NC
ENSDARG00000053709 20-25-somites 0.04524140409195106 False NC
ENSDARG00000053709 Prim-5 0.05776891475854708 False NC
ENSDARG00000053709 Prim-15 0.10021691018720211 False NC
ENSDARG00000053709 Prim-25 0.18246485566557383 False NC
ENSDARG00000053709 Long-pec 0.22990043839654623 False NC
ENSDARG00000053709 Protruding-mouth 0.4403691601072162 False NC
ENSDARG00000053709 Day-4 0.4181196639824208 False NC
ENSDARG00000053709 Day-5 0.32669359529762154 False NC
ENSDARG00000053711 1-cell 0.0 False NC
ENSDARG00000053711 2-cell 0.0 False NC
ENSDARG00000053711 128-cell 0.0 False NC
ENSDARG00000053711 1k-cell 0.006447337272481683 False NC
ENSDARG00000053711 Dome 0.0 False NC
ENSDARG00000053711 50pc-epiboly 0.0 False NC
ENSDARG00000053711 Shield 0.0 False NC
ENSDARG00000053711 75pc-epiboly 0.0 False NC
ENSDARG00000053711 1-4-somites 0.0 False NC
ENSDARG00000053711 14-19-somites 0.0065377770478140486 False NC
ENSDARG00000053711 20-25-somites 0.0 False NC
ENSDARG00000053711 Prim-5 0.0 False NC
ENSDARG00000053711 Prim-15 0.0 False NC
ENSDARG00000053711 Prim-25 0.007327570169498536 False NC
ENSDARG00000053711 Long-pec 0.0 False NC
ENSDARG00000053711 Protruding-mouth 0.02205619674503863 False NC
ENSDARG00000053711 Day-4 0.029584469095339426 False NC
ENSDARG00000053711 Day-5 0.0 False NC
ENSDARG00000053713 1-cell 3.7287701994445066 False NC
ENSDARG00000053713 2-cell 2.8828587548814464 False NC
ENSDARG00000053713 128-cell 2.073314434191516 False NC
ENSDARG00000053713 1k-cell 1.4610172669573045 False NC
ENSDARG00000053713 Dome 0.4248527933894136 False NC
ENSDARG00000053713 50pc-epiboly 0.0998916920558636 False NC
ENSDARG00000053713 Shield 0.13866137112869703 False NC
ENSDARG00000053713 75pc-epiboly 0.2824705964402703 False NC
ENSDARG00000053713 1-4-somites 1.80295626600806 False NC
ENSDARG00000053713 14-19-somites 1.9613239716656725 False NC
ENSDARG00000053713 20-25-somites 1.7587744782555277 False NC
ENSDARG00000053713 Prim-5 1.9228343894076096 False NC
ENSDARG00000053713 Prim-15 1.4694984677116427 False NC
ENSDARG00000053713 Prim-25 1.906247611124071 False NC
ENSDARG00000053713 Long-pec 1.2113411616637628 False NC
ENSDARG00000053713 Protruding-mouth 0.6605909320897225 False NC
ENSDARG00000053713 Day-4 0.6810254456753978 False NC
ENSDARG00000053713 Day-5 0.6422046017773451 False NC
ENSDARG00000053716 1-cell 2.9748626618382876 False NC
ENSDARG00000053716 2-cell 4.069998536045232 False NC
ENSDARG00000053716 128-cell 6.159891875035578 False NC
ENSDARG00000053716 1k-cell 6.860305797954936 False NC
ENSDARG00000053716 Dome 5.244665695183035 False NC
ENSDARG00000053716 50pc-epiboly 2.644837153080897 False NC
ENSDARG00000053716 Shield 2.3781372594898746 False NC
ENSDARG00000053716 75pc-epiboly 2.706087262507211 False NC
ENSDARG00000053716 1-4-somites 2.5055041448672055 False NC
ENSDARG00000053716 14-19-somites 2.8770868994830203 False NC
ENSDARG00000053716 20-25-somites 3.1873417349806368 False NC
ENSDARG00000053716 Prim-5 3.2242289506155144 False NC
ENSDARG00000053716 Prim-15 3.0243066998734696 False NC
ENSDARG00000053716 Prim-25 3.1915632666130263 False NC
ENSDARG00000053716 Long-pec 2.472369584053102 False NC
ENSDARG00000053716 Protruding-mouth 1.7082596848175187 False NC
ENSDARG00000053716 Day-4 1.1871583026755832 False NC
ENSDARG00000053716 Day-5 0.9310917698964604 False NC
ENSDARG00000053724 1-cell 0.0 False NC
ENSDARG00000053724 2-cell 0.0 False NC
ENSDARG00000053724 128-cell 0.0 False NC
ENSDARG00000053724 1k-cell 0.010234786522235497 False NC
ENSDARG00000053724 Dome 0.005416918251439877 False NC
ENSDARG00000053724 50pc-epiboly 0.022677371047299905 False NC
ENSDARG00000053724 Shield 0.0 False NC
ENSDARG00000053724 75pc-epiboly 0.04500794154720514 False NC
ENSDARG00000053724 1-4-somites 0.1905973453729754 False NC
ENSDARG00000053724 14-19-somites 0.1971887373255484 False NC
ENSDARG00000053724 20-25-somites 0.33081001575038294 False NC
ENSDARG00000053724 Prim-5 0.3122673213686037 False NC
ENSDARG00000053724 Prim-15 0.3110343094080028 False NC
ENSDARG00000053724 Prim-25 0.3722274209869032 False NC
ENSDARG00000053724 Long-pec 0.7839430137134715 False NC
ENSDARG00000053724 Protruding-mouth 1.5930904079477006 False NC
ENSDARG00000053724 Day-4 2.1427181904757893 False NC
ENSDARG00000053724 Day-5 2.119113388331882 False NC
ENSDARG00000053728 1-cell 0.0061745089546583 False NC
ENSDARG00000053728 2-cell 0.04108167355837584 False NC
ENSDARG00000053728 128-cell 0.03967830437331973 False NC
ENSDARG00000053728 1k-cell 0.08157750814188501 False NC
ENSDARG00000053728 Dome 0.07771707257804489 False NC
ENSDARG00000053728 50pc-epiboly 0.018075251664785907 False NC
ENSDARG00000053728 Shield 0.030576053549055838 False NC
ENSDARG00000053728 75pc-epiboly 0.020926547881807155 False NC
ENSDARG00000053728 1-4-somites 0.014066457511971645 False NC
ENSDARG00000053728 14-19-somites 0.02481655004885095 False NC
ENSDARG00000053728 20-25-somites 0.022681790518538133 False NC
ENSDARG00000053728 Prim-5 0.051287692193301024 False NC
ENSDARG00000053728 Prim-15 0.03966613877565443 False NC
ENSDARG00000053728 Prim-25 0.012362000826064253 False NC
ENSDARG00000053728 Long-pec 0.05011332552263701 False NC
ENSDARG00000053728 Protruding-mouth 0.0992266071198561 False NC
ENSDARG00000053728 Day-4 0.09982114751151858 False NC
ENSDARG00000053728 Day-5 0.07765806780389631 False NC
ENSDARG00000053731 1-cell 0.0 False NC
ENSDARG00000053731 2-cell 0.0 False NC
ENSDARG00000053731 128-cell 0.0 False NC
ENSDARG00000053731 1k-cell 0.0 False NC
ENSDARG00000053731 Dome 0.0 False NC
ENSDARG00000053731 50pc-epiboly 0.0 False NC
ENSDARG00000053731 Shield 0.0066658444014305275 False NC
ENSDARG00000053731 75pc-epiboly 0.0 False NC
ENSDARG00000053731 1-4-somites 0.0 False NC
ENSDARG00000053731 14-19-somites 0.0 False NC
ENSDARG00000053731 20-25-somites 0.0 False NC
ENSDARG00000053731 Prim-5 0.007234868848332324 False NC
ENSDARG00000053731 Prim-15 0.0 False NC
ENSDARG00000053731 Prim-25 0.0 False NC
ENSDARG00000053731 Long-pec 0.0 False NC
ENSDARG00000053731 Protruding-mouth 0.0 False NC
ENSDARG00000053731 Day-4 0.0 False NC
ENSDARG00000053731 Day-5 0.0 False NC
ENSDARG00000053744 1-cell 0.01322058975155578 False NC
ENSDARG00000053744 2-cell 0.14450947779760556 False NC
ENSDARG00000053744 128-cell 0.2670091531905272 False NC
ENSDARG00000053744 1k-cell 0.011644680583972021 False NC
ENSDARG00000053744 Dome 0.3328088244073419 False NC
ENSDARG00000053744 50pc-epiboly 0.23866197514192802 False NC
ENSDARG00000053744 Shield 0.18450105039673784 False NC
ENSDARG00000053744 75pc-epiboly 0.39046111534861705 False NC
ENSDARG00000053744 1-4-somites 0.8071754357192817 False NC
ENSDARG00000053744 14-19-somites 0.7970417477424323 False NC
ENSDARG00000053744 20-25-somites 0.6859843307187212 False NC
ENSDARG00000053744 Prim-5 0.6847286588600235 False NC
ENSDARG00000053744 Prim-15 0.47420036906785407 False NC
ENSDARG00000053744 Prim-25 0.582317515102598 False NC
ENSDARG00000053744 Long-pec 0.34202025068909436 False NC
ENSDARG00000053744 Protruding-mouth 0.3120501712958782 False NC
ENSDARG00000053744 Day-4 0.33395733608897193 False NC
ENSDARG00000053744 Day-5 0.37034661880721764 False NC
ENSDARG00000053746 1-cell 0.028600834341114045 False NC
ENSDARG00000053746 2-cell 0.01631088836644439 False NC
ENSDARG00000053746 128-cell 0.026256167983816636 False NC
ENSDARG00000053746 1k-cell 0.015114949632175603 False NC
ENSDARG00000053746 Dome 0.015999639338689968 False NC
ENSDARG00000053746 50pc-epiboly 0.022326948095134126 False NC
ENSDARG00000053746 Shield 0.005150210906182527 False NC
ENSDARG00000053746 75pc-epiboly 0.022156227295864785 False NC
ENSDARG00000053746 1-4-somites 0.026062796184801028 False NC
ENSDARG00000053746 14-19-somites 0.010217982670755733 False NC
ENSDARG00000053746 20-25-somites 0.010506392296850445 False NC
ENSDARG00000053746 Prim-5 0.016769563555737176 False NC
ENSDARG00000053746 Prim-15 0.03674736476714417 False NC
ENSDARG00000053746 Prim-25 0.07444034860934275 False NC
ENSDARG00000053746 Long-pec 0.06383548980527962 False NC
ENSDARG00000053746 Protruding-mouth 1.2524803643915536 False NC
ENSDARG00000053746 Day-4 0.9767772892371838 False NC
ENSDARG00000053746 Day-5 1.0464540222367296 False NC
ENSDARG00000053753 1-cell 0.4477772551546768 False NC
ENSDARG00000053753 2-cell 0.37676765932007816 False NC
ENSDARG00000053753 128-cell 0.3975912757526728 False NC
ENSDARG00000053753 1k-cell 0.2262960589406461 False NC
ENSDARG00000053753 Dome 0.3969542247259115 False NC
ENSDARG00000053753 50pc-epiboly 1.009978155581092 False NC
ENSDARG00000053753 Shield 2.009195026380193 False NC
ENSDARG00000053753 75pc-epiboly 3.5896383408912937 False NC
ENSDARG00000053753 1-4-somites 4.100482611762727 False NC
ENSDARG00000053753 14-19-somites 5.238481832481623 False NC
ENSDARG00000053753 20-25-somites 5.14365287123384 False NC
ENSDARG00000053753 Prim-5 4.182082120402863 False NC
ENSDARG00000053753 Prim-15 4.259883608034864 False NC
ENSDARG00000053753 Prim-25 5.371627883971145 False NC
ENSDARG00000053753 Long-pec 5.2800646688617805 False NC
ENSDARG00000053753 Protruding-mouth 4.998821428867057 False NC
ENSDARG00000053753 Day-4 4.576331849055133 False NC
ENSDARG00000053753 Day-5 4.221741626289642 False NC
ENSDARG00000053761 1-cell 0.0 False NC
ENSDARG00000053761 2-cell 0.0 False NC
ENSDARG00000053761 128-cell 0.0030329054220150286 False NC
ENSDARG00000053761 1k-cell 0.0 False NC
ENSDARG00000053761 Dome 0.0 False NC
ENSDARG00000053761 50pc-epiboly 0.012895164666930418 False NC
ENSDARG00000053761 Shield 0.029745587001708686 False NC
ENSDARG00000053761 75pc-epiboly 0.041588829965580436 False NC
ENSDARG00000053761 1-4-somites 0.06623251001557 False NC
ENSDARG00000053761 14-19-somites 0.03835977472253326 False NC
ENSDARG00000053761 20-25-somites 0.04854462263126138 False NC
ENSDARG00000053761 Prim-5 0.08394046730109325 False NC
ENSDARG00000053761 Prim-15 0.06720879059728216 False NC
ENSDARG00000053761 Prim-25 0.01653608057800137 False NC
ENSDARG00000053761 Long-pec 0.05362743462218443 False NC
ENSDARG00000053761 Protruding-mouth 0.22564248535765827 False NC
ENSDARG00000053761 Day-4 0.6409255829171367 False NC
ENSDARG00000053761 Day-5 0.4344057237177732 False NC
ENSDARG00000053771 1-cell 0.0 False NC
ENSDARG00000053771 2-cell 0.0 False NC
ENSDARG00000053771 128-cell 0.0 False NC
ENSDARG00000053771 1k-cell 0.0 False NC
ENSDARG00000053771 Dome 0.0 False NC
ENSDARG00000053771 50pc-epiboly 0.0 False NC
ENSDARG00000053771 Shield 0.004850406529107453 False NC
ENSDARG00000053771 75pc-epiboly 0.0 False NC
ENSDARG00000053771 1-4-somites 0.009818250870448953 False NC
ENSDARG00000053771 14-19-somites 0.009623172868715899 False NC
ENSDARG00000053771 20-25-somites 0.024736983942168667 False NC
ENSDARG00000053771 Prim-5 0.10002469405698536 False NC
ENSDARG00000053771 Prim-15 0.14996897513077756 False NC
ENSDARG00000053771 Prim-25 0.19953537230788324 False NC
ENSDARG00000053771 Long-pec 0.4536289134735793 False NC
ENSDARG00000053771 Protruding-mouth 0.6655377121777354 False NC
ENSDARG00000053771 Day-4 0.7566181841503493 False NC
ENSDARG00000053771 Day-5 0.708355279215468 False NC
ENSDARG00000053773 1-cell 0.0 False NC
ENSDARG00000053773 2-cell 0.004763915170857067 False NC
ENSDARG00000053773 128-cell 0.004601177600258776 False NC
ENSDARG00000053773 1k-cell 0.0 False NC
ENSDARG00000053773 Dome 0.018692035126825417 False NC
ENSDARG00000053773 50pc-epiboly 0.014672302930989978 False NC
ENSDARG00000053773 Shield 0.004512660619923955 False NC
ENSDARG00000053773 75pc-epiboly 0.004853370872836918 False NC
ENSDARG00000053773 1-4-somites 0.20552808519426263 False NC
ENSDARG00000053773 14-19-somites 4.203474501655082 False NC
ENSDARG00000053773 20-25-somites 3.8019930917320175 False NC
ENSDARG00000053773 Prim-5 2.248127041556263 False NC
ENSDARG00000053773 Prim-15 1.6957807129874773 False NC
ENSDARG00000053773 Prim-25 1.133916680542671 False NC
ENSDARG00000053773 Long-pec 1.3017186709580915 False NC
ENSDARG00000053773 Protruding-mouth 1.5756742177587175 False NC
ENSDARG00000053773 Day-4 1.8484570850139304 False NC
ENSDARG00000053773 Day-5 2.263627302574096 False NC
ENSDARG00000053774 1-cell 0.0 False NC
ENSDARG00000053774 2-cell 0.002879513807482194 False NC
ENSDARG00000053774 128-cell 0.0 False NC
ENSDARG00000053774 1k-cell 0.0 False NC
ENSDARG00000053774 Dome 0.0028245661030501 False NC
ENSDARG00000053774 50pc-epiboly 0.0029561888602189475 False NC
ENSDARG00000053774 Shield 0.038187027553011996 False NC
ENSDARG00000053774 75pc-epiboly 0.3050928040810936 False NC
ENSDARG00000053774 1-4-somites 0.05797397820093817 False NC
ENSDARG00000053774 14-19-somites 0.02164651356127364 False NC
ENSDARG00000053774 20-25-somites 0.030604064389247333 False NC
ENSDARG00000053774 Prim-5 0.16874781783814874 False NC
ENSDARG00000053774 Prim-15 0.15245287280928813 False NC
ENSDARG00000053774 Prim-25 0.03335957705381213 False NC
ENSDARG00000053774 Long-pec 0.05532288498606781 False NC
ENSDARG00000053774 Protruding-mouth 0.5081520807377997 False NC
ENSDARG00000053774 Day-4 2.813112916867809 False NC
ENSDARG00000053774 Day-5 2.7918881505092816 False NC
ENSDARG00000053779 1-cell 0.0 False NC
ENSDARG00000053779 2-cell 0.0 False NC
ENSDARG00000053779 128-cell 0.0 False NC
ENSDARG00000053779 1k-cell 0.0 False NC
ENSDARG00000053779 Dome 0.0 False NC
ENSDARG00000053779 50pc-epiboly 0.0 False NC
ENSDARG00000053779 Shield 0.0 False NC
ENSDARG00000053779 75pc-epiboly 0.0 False NC
ENSDARG00000053779 1-4-somites 0.0 False NC
ENSDARG00000053779 14-19-somites 0.0 False NC
ENSDARG00000053779 20-25-somites 0.0 False NC
ENSDARG00000053779 Prim-5 0.0 False NC
ENSDARG00000053779 Prim-15 0.0 False NC
ENSDARG00000053779 Prim-25 0.006203172196099997 False NC
ENSDARG00000053779 Long-pec 0.009429953691660022 False NC
ENSDARG00000053779 Protruding-mouth 0.04045540750126257 False NC
ENSDARG00000053779 Day-4 0.0031306004562824314 False NC
ENSDARG00000053779 Day-5 0.014170297092663566 False NC
ENSDARG00000053792 1-cell 6.448568572791769 False NC
ENSDARG00000053792 2-cell 9.480776126425274 False NC
ENSDARG00000053792 128-cell 14.8269045903792 False NC
ENSDARG00000053792 1k-cell 13.980161306056655 False NC
ENSDARG00000053792 Dome 5.749338753756087 False NC
ENSDARG00000053792 50pc-epiboly 2.6437508811206 False NC
ENSDARG00000053792 Shield 2.9118770923211077 False NC
ENSDARG00000053792 75pc-epiboly 3.5700413179398938 False NC
ENSDARG00000053792 1-4-somites 2.8395251488934488 False NC
ENSDARG00000053792 14-19-somites 2.3934719015375743 False NC
ENSDARG00000053792 20-25-somites 2.277280479188467 False NC
ENSDARG00000053792 Prim-5 1.5032958499414568 False NC
ENSDARG00000053792 Prim-15 1.260783478900075 False NC
ENSDARG00000053792 Prim-25 1.0145994817224895 False NC
ENSDARG00000053792 Long-pec 0.9783358116509492 False NC
ENSDARG00000053792 Protruding-mouth 0.7643170153065539 False NC
ENSDARG00000053792 Day-4 0.8749513113208993 False NC
ENSDARG00000053792 Day-5 1.0763491604827489 False NC
ENSDARG00000053800 1-cell 0.07525566473962521 False NC
ENSDARG00000053800 2-cell 0.18559076747251013 False NC
ENSDARG00000053800 128-cell 0.4163849032271857 False NC
ENSDARG00000053800 1k-cell 0.8652893418551517 False NC
ENSDARG00000053800 Dome 1.255381434516583 False NC
ENSDARG00000053800 50pc-epiboly 4.290953765129715 False NC
ENSDARG00000053800 Shield 4.834568466971591 False NC
ENSDARG00000053800 75pc-epiboly 5.17594860598318 False NC
ENSDARG00000053800 1-4-somites 3.536373665562318 False NC
ENSDARG00000053800 14-19-somites 2.579599502664966 False NC
ENSDARG00000053800 20-25-somites 2.6785610081705817 False NC
ENSDARG00000053800 Prim-5 2.2738159237615876 False NC
ENSDARG00000053800 Prim-15 2.2191052862463527 False NC
ENSDARG00000053800 Prim-25 2.691691450928792 False NC
ENSDARG00000053800 Long-pec 2.2347386515613223 False NC
ENSDARG00000053800 Protruding-mouth 1.4463602047625648 False NC
ENSDARG00000053800 Day-4 1.6050503352953047 False NC
ENSDARG00000053800 Day-5 1.4744097728337577 False NC
ENSDARG00000053802 1-cell 0.0 False NC
ENSDARG00000053802 2-cell 0.0 False NC
ENSDARG00000053802 128-cell 0.0 False NC
ENSDARG00000053802 1k-cell 0.0 False NC
ENSDARG00000053802 Dome 0.011289465140851333 False NC
ENSDARG00000053802 50pc-epiboly 0.0 False NC
ENSDARG00000053802 Shield 0.0 False NC
ENSDARG00000053802 75pc-epiboly 0.011725199725498535 False NC
ENSDARG00000053802 1-4-somites 0.09930656079012504 False NC
ENSDARG00000053802 14-19-somites 0.03244448235877813 False NC
ENSDARG00000053802 20-25-somites 0.044480333742740664 False NC
ENSDARG00000053802 Prim-5 0.3313164238955924 False NC
ENSDARG00000053802 Prim-15 0.22039833027396982 False NC
ENSDARG00000053802 Prim-25 0.0 False NC
ENSDARG00000053802 Long-pec 0.024568799389797506 False NC
ENSDARG00000053802 Protruding-mouth 0.024323656223500547 False NC
ENSDARG00000053802 Day-4 0.41597975470970255 False NC
ENSDARG00000053802 Day-5 0.3599630687472021 False NC
ENSDARG00000053803 1-cell 0.013496018704713193 False NC
ENSDARG00000053803 2-cell 0.0042759446932866384 False NC
ENSDARG00000053803 128-cell 0.012389629267363478 False NC
ENSDARG00000053803 1k-cell 0.0 False NC
ENSDARG00000053803 Dome 0.01258304968824055 False NC
ENSDARG00000053803 50pc-epiboly 0.013169410790489269 False NC
ENSDARG00000053803 Shield 0.0040504262855914665 False NC
ENSDARG00000053803 75pc-epiboly 0.017424949592060323 False NC
ENSDARG00000053803 1-4-somites 0.03279568519920796 False NC
ENSDARG00000053803 14-19-somites 0.3294767224721289 False NC
ENSDARG00000053803 20-25-somites 1.4831797396353275 False NC
ENSDARG00000053803 Prim-5 5.8293448481094305 False NC
ENSDARG00000053803 Prim-15 9.94169330971113 False NC
ENSDARG00000053803 Prim-25 8.286260600007928 False NC
ENSDARG00000053803 Long-pec 5.8510425130140336 False NC
ENSDARG00000053803 Protruding-mouth 5.517035962902216 False NC
ENSDARG00000053803 Day-4 8.918330660255995 False NC
ENSDARG00000053803 Day-5 11.218416328035298 False NC
ENSDARG00000053804 1-cell 0.18321867817307605 False NC
ENSDARG00000053804 2-cell 0.462734960262583 False NC
ENSDARG00000053804 128-cell 0.61512632095904 False NC
ENSDARG00000053804 1k-cell 0.5025797090827843 False NC
ENSDARG00000053804 Dome 0.26843839334913167 False NC
ENSDARG00000053804 50pc-epiboly 0.07151389132289929 False NC
ENSDARG00000053804 Shield 0.04241900982728517 False NC
ENSDARG00000053804 75pc-epiboly 0.010138152489926005 False NC
ENSDARG00000053804 1-4-somites 0.08586506670338083 False NC
ENSDARG00000053804 14-19-somites 0.09351002322934035 False NC
ENSDARG00000053804 20-25-somites 0.20672122782863617 False NC
ENSDARG00000053804 Prim-5 0.23531593627909175 False NC
ENSDARG00000053804 Prim-15 0.4091577796244749 False NC
ENSDARG00000053804 Prim-25 0.4192258327276738 False NC
ENSDARG00000053804 Long-pec 0.3133390516117003 False NC
ENSDARG00000053804 Protruding-mouth 0.7045506725910118 False NC
ENSDARG00000053804 Day-4 0.8304270825155428 False NC
ENSDARG00000053804 Day-5 0.8080289864884745 False NC
ENSDARG00000053805 1-cell 6.8311865320131115 False NC
ENSDARG00000053805 2-cell 7.198562066995035 False NC
ENSDARG00000053805 128-cell 7.618824383810467 False NC
ENSDARG00000053805 1k-cell 8.492720433457224 False NC
ENSDARG00000053805 Dome 8.530983661596494 False NC
ENSDARG00000053805 50pc-epiboly 8.969216564468502 False NC
ENSDARG00000053805 Shield 7.09676406364747 False NC
ENSDARG00000053805 75pc-epiboly 5.225690033024923 False NC
ENSDARG00000053805 1-4-somites 6.270591311694054 False NC
ENSDARG00000053805 14-19-somites 6.004457183660394 False NC
ENSDARG00000053805 20-25-somites 5.744978727770823 False NC
ENSDARG00000053805 Prim-5 3.29295210886542 False NC
ENSDARG00000053805 Prim-15 1.91113896741228 False NC
ENSDARG00000053805 Prim-25 2.4714982166547252 False NC
ENSDARG00000053805 Long-pec 1.5654701199175158 False NC
ENSDARG00000053805 Protruding-mouth 1.4074314729838384 False NC
ENSDARG00000053805 Day-4 1.382153383421963 False NC
ENSDARG00000053805 Day-5 0.9632191029921625 False NC
ENSDARG00000053810 1-cell 91.29376379330995 False NC
ENSDARG00000053810 2-cell 78.54166198910623 False NC
ENSDARG00000053810 128-cell 48.545065494434525 False NC
ENSDARG00000053810 1k-cell 37.94452226766345 False NC
ENSDARG00000053810 Dome 20.35777053060715 False NC
ENSDARG00000053810 50pc-epiboly 22.704003162660786 False NC
ENSDARG00000053810 Shield 22.51402463648865 False NC
ENSDARG00000053810 75pc-epiboly 22.19021900494905 False NC
ENSDARG00000053810 1-4-somites 19.76587966546192 False NC
ENSDARG00000053810 14-19-somites 17.381934049981453 False NC
ENSDARG00000053810 20-25-somites 16.52414762167495 False NC
ENSDARG00000053810 Prim-5 13.824425959004879 False NC
ENSDARG00000053810 Prim-15 12.648875149551357 False NC
ENSDARG00000053810 Prim-25 13.629560712040853 False NC
ENSDARG00000053810 Long-pec 11.295270649708574 False NC
ENSDARG00000053810 Protruding-mouth 6.5864966113063685 False NC
ENSDARG00000053810 Day-4 4.6827706631588555 False NC
ENSDARG00000053810 Day-5 3.954941412430263 False NC
ENSDARG00000053813 1-cell 0.0 False NC
ENSDARG00000053813 2-cell 0.0 False NC
ENSDARG00000053813 128-cell 0.0 False NC
ENSDARG00000053813 1k-cell 0.0 False NC
ENSDARG00000053813 Dome 0.0 False NC
ENSDARG00000053813 50pc-epiboly 0.0 False NC
ENSDARG00000053813 Shield 0.0 False NC
ENSDARG00000053813 75pc-epiboly 0.0 False NC
ENSDARG00000053813 1-4-somites 0.0 False NC
ENSDARG00000053813 14-19-somites 0.0 False NC
ENSDARG00000053813 20-25-somites 0.0 False NC
ENSDARG00000053813 Prim-5 0.0 False NC
ENSDARG00000053813 Prim-15 0.010301086781878905 False NC
ENSDARG00000053813 Prim-25 0.0 False NC
ENSDARG00000053813 Long-pec 0.014640936765083537 False NC
ENSDARG00000053813 Protruding-mouth 0.019326469425108107 False NC
ENSDARG00000053813 Day-4 0.03888453735055752 False NC
ENSDARG00000053813 Day-5 0.033001183854108496 False NC
ENSDARG00000053817 1-cell 0.0 False NC
ENSDARG00000053817 2-cell 0.0 False NC
ENSDARG00000053817 128-cell 0.0 False NC
ENSDARG00000053817 1k-cell 0.0 False NC
ENSDARG00000053817 Dome 0.0 False NC
ENSDARG00000053817 50pc-epiboly 0.0 False NC
ENSDARG00000053817 Shield 0.0 False NC
ENSDARG00000053817 75pc-epiboly 0.0 False NC
ENSDARG00000053817 1-4-somites 0.0 False NC
ENSDARG00000053817 14-19-somites 0.0 False NC
ENSDARG00000053817 20-25-somites 0.0 False NC
ENSDARG00000053817 Prim-5 0.0 False NC
ENSDARG00000053817 Prim-15 0.0 False NC
ENSDARG00000053817 Prim-25 0.0 False NC
ENSDARG00000053817 Long-pec 0.0 False NC
ENSDARG00000053817 Protruding-mouth 0.0 False NC
ENSDARG00000053817 Day-4 0.0 False NC
ENSDARG00000053817 Day-5 0.0 False NC
ENSDARG00000053820 1-cell 0.2755101080400658 False NC
ENSDARG00000053820 2-cell 0.4723923443779962 False NC
ENSDARG00000053820 128-cell 1.47787010735539 False NC
ENSDARG00000053820 1k-cell 1.4560139597727015 False NC
ENSDARG00000053820 Dome 1.445537950008632 False NC
ENSDARG00000053820 50pc-epiboly 0.6589281285025902 False NC
ENSDARG00000053820 Shield 0.28210557612725445 False NC
ENSDARG00000053820 75pc-epiboly 0.1569335279451715 False NC
ENSDARG00000053820 1-4-somites 0.07384157056666699 False NC
ENSDARG00000053820 14-19-somites 0.03859968992232673 False NC
ENSDARG00000053820 20-25-somites 0.06449493839765699 False NC
ENSDARG00000053820 Prim-5 0.06334909484988692 False NC
ENSDARG00000053820 Prim-15 0.13303363221295175 False NC
ENSDARG00000053820 Prim-25 0.10815676886737242 False NC
ENSDARG00000053820 Long-pec 0.35623905439063586 False NC
ENSDARG00000053820 Protruding-mouth 0.7596282909549095 False NC
ENSDARG00000053820 Day-4 1.1735618187176602 False NC
ENSDARG00000053820 Day-5 1.599773858586285 False NC
ENSDARG00000053828 1-cell 0.006483491888169139 False NC
ENSDARG00000053828 2-cell 0.030812478857378266 False NC
ENSDARG00000053828 128-cell 0.11903964066724541 False NC
ENSDARG00000053828 1k-cell 0.1541876138041199 False NC
ENSDARG00000053828 Dome 0.16321233423812928 False NC
ENSDARG00000053828 50pc-epiboly 0.03163294668607931 False NC
ENSDARG00000053828 Shield 0.01751243524979663 False NC
ENSDARG00000053828 75pc-epiboly 0.018834641093669873 False NC
ENSDARG00000053828 1-4-somites 0.12997922941337467 False NC
ENSDARG00000053828 14-19-somites 0.1563504746196998 False NC
ENSDARG00000053828 20-25-somites 0.19053460725831198 False NC
ENSDARG00000053828 Prim-5 0.13938738148163193 False NC
ENSDARG00000053828 Prim-15 0.1110695995964391 False NC
ENSDARG00000053828 Prim-25 0.07139339009181142 False NC
ENSDARG00000053828 Long-pec 0.09866452799155545 False NC
ENSDARG00000053828 Protruding-mouth 0.14977610833870272 False NC
ENSDARG00000053828 Day-4 0.13757148243625103 False NC
ENSDARG00000053828 Day-5 0.09637042958119421 False NC
ENSDARG00000053829 1-cell 0.05732171756148178 False NC
ENSDARG00000053829 2-cell 0.06705690237095234 False NC
ENSDARG00000053829 128-cell 0.14572396624393028 False NC
ENSDARG00000053829 1k-cell 0.17476928431758348 False NC
ENSDARG00000053829 Dome 0.12333244390969751 False NC
ENSDARG00000053829 50pc-epiboly 0.05593451389630383 False NC
ENSDARG00000053829 Shield 0.03176012080091687 False NC
ENSDARG00000053829 75pc-epiboly 0.029888285630397287 False NC
ENSDARG00000053829 1-4-somites 0.0843795961790172 False NC
ENSDARG00000053829 14-19-somites 0.29142984834578023 False NC
ENSDARG00000053829 20-25-somites 0.6641017270427793 False NC
ENSDARG00000053829 Prim-5 1.0384478514296622 False NC
ENSDARG00000053829 Prim-15 1.066965884892424 False NC
ENSDARG00000053829 Prim-25 1.0770156567679054 False NC
ENSDARG00000053829 Long-pec 1.1988682211602382 False NC
ENSDARG00000053829 Protruding-mouth 1.6120665273844008 False NC
ENSDARG00000053829 Day-4 1.4568798809720513 False NC
ENSDARG00000053829 Day-5 1.3259375257578885 False NC
ENSDARG00000053831 1-cell 0.0 False NC
ENSDARG00000053831 2-cell 0.00556807266767092 False NC
ENSDARG00000053831 128-cell 0.0 False NC
ENSDARG00000053831 1k-cell 0.0 False NC
ENSDARG00000053831 Dome 0.010923642231238217 False NC
ENSDARG00000053831 50pc-epiboly 0.017149014201933273 False NC
ENSDARG00000053831 Shield 0.005274405894123628 False NC
ENSDARG00000053831 75pc-epiboly 0.017017885961801187 False NC
ENSDARG00000053831 1-4-somites 0.15480947406770057 False NC
ENSDARG00000053831 14-19-somites 0.24068084727943626 False NC
ENSDARG00000053831 20-25-somites 1.2104717801693463 False NC
ENSDARG00000053831 Prim-5 8.392338823088128 False NC
ENSDARG00000053831 Prim-15 9.119854096554905 False NC
ENSDARG00000053831 Prim-25 2.504041111562306 False NC
ENSDARG00000053831 Long-pec 11.095895596007065 False NC
ENSDARG00000053831 Protruding-mouth 9.190602771496325 False NC
ENSDARG00000053831 Day-4 7.44625704097534 False NC
ENSDARG00000053831 Day-5 4.829297582396452 False NC
ENSDARG00000053833 1-cell 0.018508825652178092 False NC
ENSDARG00000053833 2-cell 0.017592458166665024 False NC
ENSDARG00000053833 128-cell 0.022655322088893214 False NC
ENSDARG00000053833 1k-cell 0.01630255281756083 False NC
ENSDARG00000053833 Dome 0.011504502572105644 False NC
ENSDARG00000053833 50pc-epiboly 0.012040604151304474 False NC
ENSDARG00000053833 Shield 0.0 False NC
ENSDARG00000053833 75pc-epiboly 0.011948536863127078 False NC
ENSDARG00000053833 1-4-somites 0.005622117462721365 False NC
ENSDARG00000053833 14-19-somites 0.0 False NC
ENSDARG00000053833 20-25-somites 0.016997841823118753 False NC
ENSDARG00000053833 Prim-5 0.0 False NC
ENSDARG00000053833 Prim-15 0.0 False NC
ENSDARG00000053833 Prim-25 0.0 False NC
ENSDARG00000053833 Long-pec 0.012518388260515873 False NC
ENSDARG00000053833 Protruding-mouth 0.018590222970818276 False NC
ENSDARG00000053833 Day-4 0.024935481094643233 False NC
ENSDARG00000053833 Day-5 0.021162663931841002 False NC
ENSDARG00000053835 1-cell 0.062257571542091585 False NC
ENSDARG00000053835 2-cell 0.17483586019292144 False NC
ENSDARG00000053835 128-cell 0.5884239507598503 False NC
ENSDARG00000053835 1k-cell 0.39257876551934795 False NC
ENSDARG00000053835 Dome 0.2757185754767292 False NC
ENSDARG00000053835 50pc-epiboly 0.0828421617981997 False NC
ENSDARG00000053835 Shield 0.01656148090271691 False NC
ENSDARG00000053835 75pc-epiboly 0.013701452900928396 False NC
ENSDARG00000053835 1-4-somites 1.3860862947317236 False NC
ENSDARG00000053835 14-19-somites 1.5847600123538887 False NC
ENSDARG00000053835 20-25-somites 1.6398864360986287 False NC
ENSDARG00000053835 Prim-5 1.2928344542865415 False NC
ENSDARG00000053835 Prim-15 0.6877991019967606 False NC
ENSDARG00000053835 Prim-25 0.6175645196074349 False NC
ENSDARG00000053835 Long-pec 0.277049659373157 False NC
ENSDARG00000053835 Protruding-mouth 0.24870429347563588 False NC
ENSDARG00000053835 Day-4 0.2330382738996099 False NC
ENSDARG00000053835 Day-5 0.1698714014186728 False NC
ENSDARG00000053836 1-cell 0.017217512234584273 False NC
ENSDARG00000053836 2-cell 0.008182538682169779 False NC
ENSDARG00000053836 128-cell 0.007903019333334843 False NC
ENSDARG00000053836 1k-cell 0.02274774811752674 False NC
ENSDARG00000053836 Dome 0.01605279428665904 False NC
ENSDARG00000053836 50pc-epiboly 0.025201264502730292 False NC
ENSDARG00000053836 Shield 0.023252945586385566 False NC
ENSDARG00000053836 75pc-epiboly 0.008336188509158427 False NC
ENSDARG00000053836 1-4-somites 0.01568963012852474 False NC
ENSDARG00000053836 14-19-somites 0.030755788371111942 False NC
ENSDARG00000053836 20-25-somites 0.023717918822956402 False NC
ENSDARG00000053836 Prim-5 0.13460221113176415 False NC
ENSDARG00000053836 Prim-15 0.1474777961418942 False NC
ENSDARG00000053836 Prim-25 0.18959174910317145 False NC
ENSDARG00000053836 Long-pec 0.1572076665274086 False NC
ENSDARG00000053836 Protruding-mouth 0.07781953801737884 False NC
ENSDARG00000053836 Day-4 0.782858127389962 False NC
ENSDARG00000053836 Day-5 0.27560678608909217 False NC
ENSDARG00000053840 1-cell 7.454785470369576 False NC
ENSDARG00000053840 2-cell 7.6414420857257825 False NC
ENSDARG00000053840 128-cell 8.25060358021924 False NC
ENSDARG00000053840 1k-cell 9.429842431463646 False NC
ENSDARG00000053840 Dome 8.722182873128713 False NC
ENSDARG00000053840 50pc-epiboly 7.308955453281594 False NC
ENSDARG00000053840 Shield 4.263291765461935 False NC
ENSDARG00000053840 75pc-epiboly 3.3026981380643567 False NC
ENSDARG00000053840 1-4-somites 2.345143766244902 False NC
ENSDARG00000053840 14-19-somites 1.942490905621797 False NC
ENSDARG00000053840 20-25-somites 2.330883540257413 False NC
ENSDARG00000053840 Prim-5 2.1166629117813285 False NC
ENSDARG00000053840 Prim-15 2.1910851802440274 False NC
ENSDARG00000053840 Prim-25 1.8179889476940474 False NC
ENSDARG00000053840 Long-pec 1.6806738700528492 False NC
ENSDARG00000053840 Protruding-mouth 1.8552089180108908 False NC
ENSDARG00000053840 Day-4 2.2154215895625335 False NC
ENSDARG00000053840 Day-5 2.430993190119172 False NC
ENSDARG00000053845 1-cell 0.0 False NC
ENSDARG00000053845 2-cell 0.0 False NC
ENSDARG00000053845 128-cell 0.0 False NC
ENSDARG00000053845 1k-cell 0.0 False NC
ENSDARG00000053845 Dome 0.0 False NC
ENSDARG00000053845 50pc-epiboly 0.0 False NC
ENSDARG00000053845 Shield 0.0 False NC
ENSDARG00000053845 75pc-epiboly 0.0 False NC
ENSDARG00000053845 1-4-somites 0.0 False NC
ENSDARG00000053845 14-19-somites 0.0 False NC
ENSDARG00000053845 20-25-somites 0.007578655589925559 False NC
ENSDARG00000053845 Prim-5 0.03225737703078106 False NC
ENSDARG00000053845 Prim-15 0.044178758597442434 False NC
ENSDARG00000053845 Prim-25 0.01652203719746804 False NC
ENSDARG00000053845 Long-pec 0.10046604591242037 False NC
ENSDARG00000053845 Protruding-mouth 0.4392976256161517 False NC
ENSDARG00000053845 Day-4 0.9755808447378731 False NC
ENSDARG00000053845 Day-5 0.9152515165426779 False NC
ENSDARG00000053853 1-cell 0.46132980469475104 False NC
ENSDARG00000053853 2-cell 0.38723746068589826 False NC
ENSDARG00000053853 128-cell 0.19250475994608682 False NC
ENSDARG00000053853 1k-cell 0.20844651348233842 False NC
ENSDARG00000053853 Dome 0.08099701810881314 False NC
ENSDARG00000053853 50pc-epiboly 0.014615762264589244 False NC
ENSDARG00000053853 Shield 0.005394324949134531 False NC
ENSDARG00000053853 75pc-epiboly 0.014504004284720729 False NC
ENSDARG00000053853 1-4-somites 0.021838514074848304 False NC
ENSDARG00000053853 14-19-somites 0.042809212946611296 False NC
ENSDARG00000053853 20-25-somites 0.052270819941613735 False NC
ENSDARG00000053853 Prim-5 0.16100719691375404 False NC
ENSDARG00000053853 Prim-15 0.22131259740397402 False NC
ENSDARG00000053853 Prim-25 0.48580519546867296 False NC
ENSDARG00000053853 Long-pec 2.8902281150377163 False NC
ENSDARG00000053853 Protruding-mouth 3.733948368728286 False NC
ENSDARG00000053853 Day-4 6.7710641351621685 False NC
ENSDARG00000053853 Day-5 12.268962668831938 False NC
ENSDARG00000053854 1-cell 0.0 False NC
ENSDARG00000053854 2-cell 0.0 False NC
ENSDARG00000053854 128-cell 0.0 False NC
ENSDARG00000053854 1k-cell 0.0 False NC
ENSDARG00000053854 Dome 0.0 False NC
ENSDARG00000053854 50pc-epiboly 0.010419753592475026 False NC
ENSDARG00000053854 Shield 0.009614198655909416 False NC
ENSDARG00000053854 75pc-epiboly 0.010340079977706126 False NC
ENSDARG00000053854 1-4-somites 0.13622823082747923 False NC
ENSDARG00000053854 14-19-somites 0.0 False NC
ENSDARG00000053854 20-25-somites 0.01961289441129087 False NC
ENSDARG00000053854 Prim-5 0.020869813985574012 False NC
ENSDARG00000053854 Prim-15 0.03429922302098141 False NC
ENSDARG00000053854 Prim-25 0.04275757978026069 False NC
ENSDARG00000053854 Long-pec 0.0 False NC
ENSDARG00000053854 Protruding-mouth 0.117976415007116 False NC
ENSDARG00000053854 Day-4 0.11868329944085002 False NC
ENSDARG00000053854 Day-5 0.09767383353157386 False NC
ENSDARG00000053857 1-cell 0.10596130670763666 False NC
ENSDARG00000053857 2-cell 0.20143037603467756 False NC
ENSDARG00000053857 128-cell 0.5129030168080286 False NC
ENSDARG00000053857 1k-cell 0.6533141984137759 False NC
ENSDARG00000053857 Dome 1.1855197446050871 False NC
ENSDARG00000053857 50pc-epiboly 4.314475219867057 False NC
ENSDARG00000053857 Shield 5.550740319406834 False NC
ENSDARG00000053857 75pc-epiboly 7.7794302833014 False NC
ENSDARG00000053857 1-4-somites 9.304708901128445 False NC
ENSDARG00000053857 14-19-somites 8.285283535888123 False NC
ENSDARG00000053857 20-25-somites 8.77568874496183 False NC
ENSDARG00000053857 Prim-5 10.881888238049287 False NC
ENSDARG00000053857 Prim-15 8.560496703096987 False NC
ENSDARG00000053857 Prim-25 7.3672316645423646 False NC
ENSDARG00000053857 Long-pec 5.433632019694547 False NC
ENSDARG00000053857 Protruding-mouth 4.276442369643997 False NC
ENSDARG00000053857 Day-4 4.292332535641096 False NC
ENSDARG00000053857 Day-5 4.174315792652355 False NC
ENSDARG00000053858 1-cell 1.739322520190982 False NC
ENSDARG00000053858 2-cell 2.991521196925139 False NC
ENSDARG00000053858 128-cell 2.367946678606236 False NC
ENSDARG00000053858 1k-cell 4.783570977426752 False NC
ENSDARG00000053858 Dome 6.067443137343387 False NC
ENSDARG00000053858 50pc-epiboly 6.257815363020434 False NC
ENSDARG00000053858 Shield 4.421068033368877 False NC
ENSDARG00000053858 75pc-epiboly 2.715427761086003 False NC
ENSDARG00000053858 1-4-somites 0.6038000124347329 False NC
ENSDARG00000053858 14-19-somites 0.4227165433655111 False NC
ENSDARG00000053858 20-25-somites 0.315119807314439 False NC
ENSDARG00000053858 Prim-5 0.5781287892502999 False NC
ENSDARG00000053858 Prim-15 0.8361283955921435 False NC
ENSDARG00000053858 Prim-25 0.9238761073981442 False NC
ENSDARG00000053858 Long-pec 2.5808457989145737 False NC
ENSDARG00000053858 Protruding-mouth 11.503867657558414 False NC
ENSDARG00000053858 Day-4 22.73910926671781 False NC
ENSDARG00000053858 Day-5 17.249020601979996 False NC
ENSDARG00000053859 1-cell 0.0 False NC
ENSDARG00000053859 2-cell 0.0 False NC
ENSDARG00000053859 128-cell 0.0 False NC
ENSDARG00000053859 1k-cell 0.0 False NC
ENSDARG00000053859 Dome 0.005515857397584898 False NC
ENSDARG00000053859 50pc-epiboly 0.0 False NC
ENSDARG00000053859 Shield 0.005326587992010696 False NC
ENSDARG00000053859 75pc-epiboly 0.0 False NC
ENSDARG00000053859 1-4-somites 0.0 False NC
ENSDARG00000053859 14-19-somites 0.005283956792068889 False NC
ENSDARG00000053859 20-25-somites 0.027165500630555083 False NC
ENSDARG00000053859 Prim-5 0.05781287892502999 False NC
ENSDARG00000053859 Prim-15 0.03167153013606604 False NC
ENSDARG00000053859 Prim-25 0.10067880657543879 False NC
ENSDARG00000053859 Long-pec 0.11403737251017883 False NC
ENSDARG00000053859 Protruding-mouth 0.07724704522120837 False NC
ENSDARG00000053859 Day-4 0.09564294118493295 False NC
ENSDARG00000053859 Day-5 0.09470050526577252 False NC
ENSDARG00000053862 1-cell 0.0 False NC
ENSDARG00000053862 2-cell 0.017426491580187053 False NC
ENSDARG00000053862 128-cell 0.025246791714627466 False NC
ENSDARG00000053862 1k-cell 0.0 False NC
ENSDARG00000053862 Dome 0.1452986114944003 False NC
ENSDARG00000053862 50pc-epiboly 0.14312416255324187 False NC
ENSDARG00000053862 Shield 0.1815813746144401 False NC
ENSDARG00000053862 75pc-epiboly 0.07989175001642752 False NC
ENSDARG00000053862 1-4-somites 0.26731577369920456 False NC
ENSDARG00000053862 14-19-somites 0.13918989011938074 False NC
ENSDARG00000053862 20-25-somites 0.042093712061968616 False NC
ENSDARG00000053862 Prim-5 0.403122114485498 False NC
ENSDARG00000053862 Prim-15 4.387388348504594 False NC
ENSDARG00000053862 Prim-25 12.452842580955311 False NC
ENSDARG00000053862 Long-pec 19.7164615103125 False NC
ENSDARG00000053862 Protruding-mouth 29.472957035881496 False NC
ENSDARG00000053862 Day-4 39.73651223731856 False NC
ENSDARG00000053862 Day-5 52.72198563963126 False NC
ENSDARG00000053864 1-cell 0.19500746753264034 False NC
ENSDARG00000053864 2-cell 0.4313662718540076 False NC
ENSDARG00000053864 128-cell 1.1774696789883663 False NC
ENSDARG00000053864 1k-cell 1.3124205633129187 False NC
ENSDARG00000053864 Dome 0.6851147729000702 False NC
ENSDARG00000053864 50pc-epiboly 0.5440513348959435 False NC
ENSDARG00000053864 Shield 0.5458847718480508 False NC
ENSDARG00000053864 75pc-epiboly 0.7596244843827256 False NC
ENSDARG00000053864 1-4-somites 1.1171025596566702 False NC
ENSDARG00000053864 14-19-somites 0.7275628925395052 False NC
ENSDARG00000053864 20-25-somites 0.7798462526738954 False NC
ENSDARG00000053864 Prim-5 0.7899783818886014 False NC
ENSDARG00000053864 Prim-15 0.7374215620355857 False NC
ENSDARG00000053864 Prim-25 0.7737513046119149 False NC
ENSDARG00000053864 Long-pec 0.883081651225855 False NC
ENSDARG00000053864 Protruding-mouth 0.9597388086964292 False NC
ENSDARG00000053864 Day-4 1.0684867865406447 False NC
ENSDARG00000053864 Day-5 1.319565694924508 False NC
ENSDARG00000053868 1-cell 0.006206552314502833 False NC
ENSDARG00000053868 2-cell 0.008848901113771629 False NC
ENSDARG00000053868 128-cell 0.01424436418762747 False NC
ENSDARG00000053868 1k-cell 0.01640017289431269 False NC
ENSDARG00000053868 Dome 0.0 False NC
ENSDARG00000053868 50pc-epiboly 0.015140879471700236 False NC
ENSDARG00000053868 Shield 0.03352879818683619 False NC
ENSDARG00000053868 75pc-epiboly 0.030050212470139958 False NC
ENSDARG00000053868 1-4-somites 3.144615257232798 False NC
ENSDARG00000053868 14-19-somites 2.569369868810255 False NC
ENSDARG00000053868 20-25-somites 2.6646916103547844 False NC
ENSDARG00000053868 Prim-5 1.561778574744792 False NC
ENSDARG00000053868 Prim-15 1.0898344204713273 False NC
ENSDARG00000053868 Prim-25 0.5467508165753735 False NC
ENSDARG00000053868 Long-pec 0.4816955865992515 False NC
ENSDARG00000053868 Protruding-mouth 0.35221236814173074 False NC
ENSDARG00000053868 Day-4 0.2853395471369055 False NC
ENSDARG00000053868 Day-5 0.2483761754874753 False NC
ENSDARG00000053875 1-cell 0.04506496680530318 False NC
ENSDARG00000053875 2-cell 0.0428338111884018 False NC
ENSDARG00000053875 128-cell 0.06205588224349011 False NC
ENSDARG00000053875 1k-cell 0.05292422943671922 False NC
ENSDARG00000053875 Dome 0.07703014765670738 False NC
ENSDARG00000053875 50pc-epiboly 0.05863250717156961 False NC
ENSDARG00000053875 Shield 0.08114941010437164 False NC
ENSDARG00000053875 75pc-epiboly 0.0363651121921259 False NC
ENSDARG00000053875 1-4-somites 0.04791021837797337 False NC
ENSDARG00000053875 14-19-somites 0.08049993304091038 False NC
ENSDARG00000053875 20-25-somites 0.20003257333873087 False NC
ENSDARG00000053875 Prim-5 4.132263497286622 False NC
ENSDARG00000053875 Prim-15 27.511047775548455 False NC
ENSDARG00000053875 Prim-25 61.713688019537315 False NC
ENSDARG00000053875 Long-pec 125.12618916361025 False NC
ENSDARG00000053875 Protruding-mouth 160.54839865824243 False NC
ENSDARG00000053875 Day-4 144.6930077327511 False NC
ENSDARG00000053875 Day-5 181.149949614364 False NC
ENSDARG00000053876 1-cell 0.18448240298161142 False NC
ENSDARG00000053876 2-cell 0.2690695934001386 False NC
ENSDARG00000053876 128-cell 1.7169471183734868 False NC
ENSDARG00000053876 1k-cell 1.916283704348967 False NC
ENSDARG00000053876 Dome 0.750287506124353 False NC
ENSDARG00000053876 50pc-epiboly 0.17070660140863342 False NC
ENSDARG00000053876 Shield 0.08018650793864875 False NC
ENSDARG00000053876 75pc-epiboly 0.14476111968788577 False NC
ENSDARG00000053876 1-4-somites 0.4289740034567432 False NC
ENSDARG00000053876 14-19-somites 0.2698839305867265 False NC
ENSDARG00000053876 20-25-somites 0.2658173136168571 False NC
ENSDARG00000053876 Prim-5 0.24555334327707296 False NC
ENSDARG00000053876 Prim-15 0.19071341027269095 False NC
ENSDARG00000053876 Prim-25 0.3184075090019413 False NC
ENSDARG00000053876 Long-pec 0.28074175963947423 False NC
ENSDARG00000053876 Protruding-mouth 0.3226666360155938 False NC
ENSDARG00000053876 Day-4 0.43065738829987354 False NC
ENSDARG00000053876 Day-5 0.41823104251551574 False NC
ENSDARG00000053877 1-cell 0.18523285672218856 False NC
ENSDARG00000053877 2-cell 0.3030575801366905 False NC
ENSDARG00000053877 128-cell 0.6104989821493353 False NC
ENSDARG00000053877 1k-cell 0.8077405466325842 False NC
ENSDARG00000053877 Dome 0.5294318156327211 False NC
ENSDARG00000053877 50pc-epiboly 0.33779538677604976 False NC
ENSDARG00000053877 Shield 0.29527607621961793 False NC
ENSDARG00000053877 75pc-epiboly 0.07645196633516467 False NC
ENSDARG00000053877 1-4-somites 0.06641126252839613 False NC
ENSDARG00000053877 14-19-somites 0.040682339207686644 False NC
ENSDARG00000053877 20-25-somites 0.013943542120527102 False NC
ENSDARG00000053877 Prim-5 0.011869706704295218 False NC
ENSDARG00000053877 Prim-15 0.022758963608713705 False NC
ENSDARG00000053877 Prim-25 0.015198983437514543 False NC
ENSDARG00000053877 Long-pec 0.0 False NC
ENSDARG00000053877 Protruding-mouth 0.006099916912299747 False NC
ENSDARG00000053877 Day-4 0.0 False NC
ENSDARG00000053877 Day-5 0.0 False NC
ENSDARG00000053878 1-cell 0.0259656187206815 False NC
ENSDARG00000053878 2-cell 0.1841512707373929 False NC
ENSDARG00000053878 128-cell 0.11551769446405084 False NC
ENSDARG00000053878 1k-cell 0.12666731685586832 False NC
ENSDARG00000053878 Dome 0.05959166799939615 False NC
ENSDARG00000053878 50pc-epiboly 0.025337242548608335 False NC
ENSDARG00000053878 Shield 0.02877342907092314 False NC
ENSDARG00000053878 75pc-epiboly 0.04641877630279585 False NC
ENSDARG00000053878 1-4-somites 0.7025624483990656 False NC
ENSDARG00000053878 14-19-somites 0.6886032941327105 False NC
ENSDARG00000053878 20-25-somites 0.6401705175829258 False NC
ENSDARG00000053878 Prim-5 0.5191929263461506 False NC
ENSDARG00000053878 Prim-15 0.5774113803532123 False NC
ENSDARG00000053878 Prim-25 0.7018087645227682 False NC
ENSDARG00000053878 Long-pec 0.6909880138763167 False NC
ENSDARG00000053878 Protruding-mouth 1.2678799551320667 False NC
ENSDARG00000053878 Day-4 1.517655899717135 False NC
ENSDARG00000053878 Day-5 1.5118363513897926 False NC
ENSDARG00000053884 1-cell 2.080163478539616 False NC
ENSDARG00000053884 2-cell 2.7854858525258406 False NC
ENSDARG00000053884 128-cell 6.948540514032194 False NC
ENSDARG00000053884 1k-cell 7.204499918776452 False NC
ENSDARG00000053884 Dome 2.9790812799801394 False NC
ENSDARG00000053884 50pc-epiboly 3.048177594059755 False NC
ENSDARG00000053884 Shield 3.0531866968967205 False NC
ENSDARG00000053884 75pc-epiboly 3.117982355510749 False NC
ENSDARG00000053884 1-4-somites 2.630324115514143 False NC
ENSDARG00000053884 14-19-somites 2.4772091287680063 False NC
ENSDARG00000053884 20-25-somites 2.2822090983437047 False NC
ENSDARG00000053884 Prim-5 2.2681215316568837 False NC
ENSDARG00000053884 Prim-15 2.010923640145837 False NC
ENSDARG00000053884 Prim-25 2.3419818982137706 False NC
ENSDARG00000053884 Long-pec 1.8651432495456763 False NC
ENSDARG00000053884 Protruding-mouth 1.6400829711726677 False NC
ENSDARG00000053884 Day-4 1.7033916111140397 False NC
ENSDARG00000053884 Day-5 1.7429658392161744 False NC
ENSDARG00000053890 1-cell 0.40914246178498936 False NC
ENSDARG00000053890 2-cell 1.002747158834182 False NC
ENSDARG00000053890 128-cell 2.17290061792125 False NC
ENSDARG00000053890 1k-cell 1.9656666555145115 False NC
ENSDARG00000053890 Dome 2.1595337472780303 False NC
ENSDARG00000053890 50pc-epiboly 1.1779261764549322 False NC
ENSDARG00000053890 Shield 0.5023303795336402 False NC
ENSDARG00000053890 75pc-epiboly 0.1997313056328724 False NC
ENSDARG00000053890 1-4-somites 0.5207367083566279 False NC
ENSDARG00000053890 14-19-somites 0.5254905372385658 False NC
ENSDARG00000053890 20-25-somites 0.5341122632892992 False NC
ENSDARG00000053890 Prim-5 0.5319941621620614 False NC
ENSDARG00000053890 Prim-15 0.4959935199681894 False NC
ENSDARG00000053890 Prim-25 0.41972729903476436 False NC
ENSDARG00000053890 Long-pec 0.5454401705332209 False NC
ENSDARG00000053890 Protruding-mouth 0.6418842537727512 False NC
ENSDARG00000053890 Day-4 0.7106449418534253 False NC
ENSDARG00000053890 Day-5 0.5799251099199579 False NC
ENSDARG00000053896 1-cell 0.012785701930780918 False NC
ENSDARG00000053896 2-cell 0.04050894972587341 False NC
ENSDARG00000053896 128-cell 0.3169136749441394 False NC
ENSDARG00000053896 1k-cell 0.3566183428841431 False NC
ENSDARG00000053896 Dome 0.31391397643294844 False NC
ENSDARG00000053896 50pc-epiboly 0.31190709766948266 False NC
ENSDARG00000053896 Shield 1.6768764822348672 False NC
ENSDARG00000053896 75pc-epiboly 4.915211438876174 False NC
ENSDARG00000053896 1-4-somites 1.7165952068743326 False NC
ENSDARG00000053896 14-19-somites 0.4263318822232424 False NC
ENSDARG00000053896 20-25-somites 1.205504834560659 False NC
ENSDARG00000053896 Prim-5 1.7450551259998934 False NC
ENSDARG00000053896 Prim-15 0.588652893338159 False NC
ENSDARG00000053896 Prim-25 0.26878202289499403 False NC
ENSDARG00000053896 Long-pec 0.4496736835685306 False NC
ENSDARG00000053896 Protruding-mouth 0.4922739964312077 False NC
ENSDARG00000053896 Day-4 0.37895369295148595 False NC
ENSDARG00000053896 Day-5 0.24852207314694863 False NC
ENSDARG00000053906 1-cell 0.0 False NC
ENSDARG00000053906 2-cell 0.01238351803910499 False NC
ENSDARG00000053906 128-cell 0.11960491270393345 False NC
ENSDARG00000053906 1k-cell 0.026776259934988177 False NC
ENSDARG00000053906 Dome 0.04049070737668467 False NC
ENSDARG00000053906 50pc-epiboly 0.01695101813479736 False NC
ENSDARG00000053906 Shield 0.015640528763133082 False NC
ENSDARG00000053906 75pc-epiboly 0.016821403852000132 False NC
ENSDARG00000053906 1-4-somites 0.01582987263246686 False NC
ENSDARG00000053906 14-19-somites 0.06206140089187504 False NC
ENSDARG00000053906 20-25-somites 0.12762625368866817 False NC
ENSDARG00000053906 Prim-5 0.2588789663327851 False NC
ENSDARG00000053906 Prim-15 0.21854417409420854 False NC
ENSDARG00000053906 Prim-25 0.22606577376557943 False NC
ENSDARG00000053906 Long-pec 0.3304434889996508 False NC
ENSDARG00000053906 Protruding-mouth 0.27044100902799323 False NC
ENSDARG00000053906 Day-4 0.19746393548411612 False NC
ENSDARG00000053906 Day-5 0.1340696139592609 False NC
ENSDARG00000053911 1-cell 0.0 False NC
ENSDARG00000053911 2-cell 0.0 False NC
ENSDARG00000053911 128-cell 0.0 False NC
ENSDARG00000053911 1k-cell 0.0 False NC
ENSDARG00000053911 Dome 0.0 False NC
ENSDARG00000053911 50pc-epiboly 0.0 False NC
ENSDARG00000053911 Shield 0.0 False NC
ENSDARG00000053911 75pc-epiboly 0.0 False NC
ENSDARG00000053911 1-4-somites 0.0 False NC
ENSDARG00000053911 14-19-somites 0.0 False NC
ENSDARG00000053911 20-25-somites 0.0 False NC
ENSDARG00000053911 Prim-5 0.0 False NC
ENSDARG00000053911 Prim-15 0.0 False NC
ENSDARG00000053911 Prim-25 0.0 False NC
ENSDARG00000053911 Long-pec 0.0 False NC
ENSDARG00000053911 Protruding-mouth 0.0 False NC
ENSDARG00000053911 Day-4 0.0 False NC
ENSDARG00000053911 Day-5 0.0 False NC
ENSDARG00000053912 1-cell 17.955126110997714 False NC
ENSDARG00000053912 2-cell 39.45917699403437 False NC
ENSDARG00000053912 128-cell 47.420271368918144 False NC
ENSDARG00000053912 1k-cell 50.94047994354874 False NC
ENSDARG00000053912 Dome 63.422401209187136 False NC
ENSDARG00000053912 50pc-epiboly 108.17070031785553 False NC
ENSDARG00000053912 Shield 118.25285477956379 False NC
ENSDARG00000053912 75pc-epiboly 120.60835426816364 False NC
ENSDARG00000053912 1-4-somites 113.96341135105406 False NC
ENSDARG00000053912 14-19-somites 91.84587101361355 False NC
ENSDARG00000053912 20-25-somites 75.73023671448057 False NC
ENSDARG00000053912 Prim-5 60.05820647199929 False NC
ENSDARG00000053912 Prim-15 32.08773287817969 False NC
ENSDARG00000053912 Prim-25 24.826334451778514 False NC
ENSDARG00000053912 Long-pec 15.939904612142707 False NC
ENSDARG00000053912 Protruding-mouth 17.38205499169998 False NC
ENSDARG00000053912 Day-4 14.422381774143256 False NC
ENSDARG00000053912 Day-5 11.218448951944637 False NC
ENSDARG00000053917 1-cell 0.211765167194311 False NC
ENSDARG00000053917 2-cell 0.38792285169882457 False NC
ENSDARG00000053917 128-cell 0.6892536697921078 False NC
ENSDARG00000053917 1k-cell 0.4815672362750509 False NC
ENSDARG00000053917 Dome 0.1041046369452056 False NC
ENSDARG00000053917 50pc-epiboly 0.1089558384568265 False NC
ENSDARG00000053917 Shield 0.16639849323036088 False NC
ENSDARG00000053917 75pc-epiboly 0.2348872848427507 False NC
ENSDARG00000053917 1-4-somites 0.8034699220869849 False NC
ENSDARG00000053917 14-19-somites 0.49520018245077113 False NC
ENSDARG00000053917 20-25-somites 0.7566944145923297 False NC
ENSDARG00000053917 Prim-5 0.5305212149557208 False NC
ENSDARG00000053917 Prim-15 0.49881954060957734 False NC
ENSDARG00000053917 Prim-25 0.7361758238342853 False NC
ENSDARG00000053917 Long-pec 0.7031130404866269 False NC
ENSDARG00000053917 Protruding-mouth 0.7657072522304348 False NC
ENSDARG00000053917 Day-4 0.6496934041524057 False NC
ENSDARG00000053917 Day-5 0.475452419984303 False NC
ENSDARG00000053918 1-cell 0.6387757060238755 False NC
ENSDARG00000053918 2-cell 1.0487137662100614 False NC
ENSDARG00000053918 128-cell 1.7698906255401785 False NC
ENSDARG00000053918 1k-cell 1.292350775647078 False NC
ENSDARG00000053918 Dome 1.3535551457469912 False NC
ENSDARG00000053918 50pc-epiboly 1.5866254275075518 False NC
ENSDARG00000053918 Shield 1.0770583745239715 False NC
ENSDARG00000053918 75pc-epiboly 1.409546519988816 False NC
ENSDARG00000053918 1-4-somites 1.3017665802378844 False NC
ENSDARG00000053918 14-19-somites 0.8471435309117219 False NC
ENSDARG00000053918 20-25-somites 1.3403577063110677 False NC
ENSDARG00000053918 Prim-5 1.0063241381171406 False NC
ENSDARG00000053918 Prim-15 0.9036228237586045 False NC
ENSDARG00000053918 Prim-25 0.8913507418335221 False NC
ENSDARG00000053918 Long-pec 0.7423129931173431 False NC
ENSDARG00000053918 Protruding-mouth 0.7504598974175944 False NC
ENSDARG00000053918 Day-4 0.8762188974292962 False NC
ENSDARG00000053918 Day-5 0.6905267633536966 False NC
ENSDARG00000053928 1-cell 0.0 False NC
ENSDARG00000053928 2-cell 0.0 False NC
ENSDARG00000053928 128-cell 0.0 False NC
ENSDARG00000053928 1k-cell 0.0 False NC
ENSDARG00000053928 Dome 0.0 False NC
ENSDARG00000053928 50pc-epiboly 0.0 False NC
ENSDARG00000053928 Shield 0.0 False NC
ENSDARG00000053928 75pc-epiboly 0.029990351489123747 False NC
ENSDARG00000053928 1-4-somites 0.04233387252806127 False NC
ENSDARG00000053928 14-19-somites 0.0 False NC
ENSDARG00000053928 20-25-somites 0.03555325480931214 False NC
ENSDARG00000053928 Prim-5 0.0 False NC
ENSDARG00000053928 Prim-15 0.016580235298323018 False NC
ENSDARG00000053928 Prim-25 0.007750876015943671 False NC
ENSDARG00000053928 Long-pec 0.007855163948331672 False NC
ENSDARG00000053928 Protruding-mouth 0.015553573003473459 False NC
ENSDARG00000053928 Day-4 0.0 False NC
ENSDARG00000053928 Day-5 0.0 False NC
ENSDARG00000053929 1-cell 0.004578154754955712 False NC
ENSDARG00000053929 2-cell 0.03916342277384793 False NC
ENSDARG00000053929 128-cell 0.05883979411779686 False NC
ENSDARG00000053929 1k-cell 0.07661623762316573 False NC
ENSDARG00000053929 Dome 0.05975837025086678 False NC
ENSDARG00000053929 50pc-epiboly 0.04020625767838419 False NC
ENSDARG00000053929 Shield 0.04946386304948448 False NC
ENSDARG00000053929 75pc-epiboly 0.05319843267682021 False NC
ENSDARG00000053929 1-4-somites 0.12515667849874418 False NC
ENSDARG00000053929 14-19-somites 0.18400492645172756 False NC
ENSDARG00000053929 20-25-somites 0.184994179559031 False NC
ENSDARG00000053929 Prim-5 0.14316348251116967 False NC
ENSDARG00000053929 Prim-15 0.17646526048957217 False NC
ENSDARG00000053929 Prim-25 0.1420720053711607 False NC
ENSDARG00000053929 Long-pec 0.1532728456632067 False NC
ENSDARG00000053929 Protruding-mouth 0.2391109951016909 False NC
ENSDARG00000053929 Day-4 0.33768632966508905 False NC
ENSDARG00000053929 Day-5 0.3036057087041501 False NC
ENSDARG00000053931 1-cell 0.0 False NC
ENSDARG00000053931 2-cell 0.0 False NC
ENSDARG00000053931 128-cell 0.0 False NC
ENSDARG00000053931 1k-cell 0.0 False NC
ENSDARG00000053931 Dome 0.0 False NC
ENSDARG00000053931 50pc-epiboly 0.0 False NC
ENSDARG00000053931 Shield 0.0 False NC
ENSDARG00000053931 75pc-epiboly 0.0 False NC
ENSDARG00000053931 1-4-somites 0.0 False NC
ENSDARG00000053931 14-19-somites 0.0 False NC
ENSDARG00000053931 20-25-somites 0.0 False NC
ENSDARG00000053931 Prim-5 0.0 False NC
ENSDARG00000053931 Prim-15 0.0 False NC
ENSDARG00000053931 Prim-25 0.0 False NC
ENSDARG00000053931 Long-pec 0.0 False NC
ENSDARG00000053931 Protruding-mouth 0.0076547976938663494 False NC
ENSDARG00000053931 Day-4 0.0 False NC
ENSDARG00000053931 Day-5 0.0 False NC
ENSDARG00000053934 1-cell 0.2130724226271961 False NC
ENSDARG00000053934 2-cell 0.37455914469787255 False NC
ENSDARG00000053934 128-cell 0.7466641298527804 False NC
ENSDARG00000053934 1k-cell 0.8717757687056402 False NC
ENSDARG00000053934 Dome 0.3353699821417534 False NC
ENSDARG00000053934 50pc-epiboly 0.05365574263711278 False NC
ENSDARG00000053934 Shield 0.01650253255880237 False NC
ENSDARG00000053934 75pc-epiboly 0.0332784183190542 False NC
ENSDARG00000053934 1-4-somites 0.08977492606255336 False NC
ENSDARG00000053934 14-19-somites 0.08799119559843101 False NC
ENSDARG00000053934 20-25-somites 0.0694341549273286 False NC
ENSDARG00000053934 Prim-5 0.09851191888975933 False NC
ENSDARG00000053934 Prim-15 0.13491903819236623 False NC
ENSDARG00000053934 Prim-25 0.15366517177733538 False NC
ENSDARG00000053934 Long-pec 0.1720033188049661 False NC
ENSDARG00000053934 Protruding-mouth 0.2830447741445542 False NC
ENSDARG00000053934 Day-4 0.2731658804267283 False NC
ENSDARG00000053934 Day-5 0.2410036352273317 False NC
ENSDARG00000053938 1-cell 0.0 False NC
ENSDARG00000053938 2-cell 0.0 False NC
ENSDARG00000053938 128-cell 0.0 False NC
ENSDARG00000053938 1k-cell 0.0 False NC
ENSDARG00000053938 Dome 0.0 False NC
ENSDARG00000053938 50pc-epiboly 0.0 False NC
ENSDARG00000053938 Shield 0.0 False NC
ENSDARG00000053938 75pc-epiboly 0.0 False NC
ENSDARG00000053938 1-4-somites 0.0 False NC
ENSDARG00000053938 14-19-somites 0.0 False NC
ENSDARG00000053938 20-25-somites 0.0 False NC
ENSDARG00000053938 Prim-5 0.0 False NC
ENSDARG00000053938 Prim-15 0.0 False NC
ENSDARG00000053938 Prim-25 0.009678954626874932 False NC
ENSDARG00000053938 Long-pec 0.019618369662002484 False NC
ENSDARG00000053938 Protruding-mouth 0.009711310507143875 False NC
ENSDARG00000053938 Day-4 0.0 False NC
ENSDARG00000053938 Day-5 0.011055122949469181 False NC
ENSDARG00000053939 1-cell 0.6814472158038098 False NC
ENSDARG00000053939 2-cell 1.786356472467728 False NC
ENSDARG00000053939 128-cell 4.458772309605541 False NC
ENSDARG00000053939 1k-cell 4.580006965764325 False NC
ENSDARG00000053939 Dome 2.039592214793403 False NC
ENSDARG00000053939 50pc-epiboly 0.5378943261562652 False NC
ENSDARG00000053939 Shield 0.18758155099502993 False NC
ENSDARG00000053939 75pc-epiboly 0.063045043750168 False NC
ENSDARG00000053939 1-4-somites 0.011865775549462177 False NC
ENSDARG00000053939 14-19-somites 0.0038766718172967727 False NC
ENSDARG00000053939 20-25-somites 0.003986093559860344 False NC
ENSDARG00000053939 Prim-5 0.012724643703097052 False NC
ENSDARG00000053939 Prim-15 0.023236398994299707 False NC
ENSDARG00000053939 Prim-25 0.05648488763824501 False NC
ENSDARG00000053939 Long-pec 0.13210359470896146 False NC
ENSDARG00000053939 Protruding-mouth 0.7280392178521462 False NC
ENSDARG00000053939 Day-4 0.8069572776356907 False NC
ENSDARG00000053939 Day-5 0.7890802330364837 False NC
ENSDARG00000053940 1-cell 0.0 False NC
ENSDARG00000053940 2-cell 0.0 False NC
ENSDARG00000053940 128-cell 0.0 False NC
ENSDARG00000053940 1k-cell 0.0 False NC
ENSDARG00000053940 Dome 0.0 False NC
ENSDARG00000053940 50pc-epiboly 0.0 False NC
ENSDARG00000053940 Shield 0.0 False NC
ENSDARG00000053940 75pc-epiboly 0.0 False NC
ENSDARG00000053940 1-4-somites 0.0 False NC
ENSDARG00000053940 14-19-somites 0.0 False NC
ENSDARG00000053940 20-25-somites 0.0 False NC
ENSDARG00000053940 Prim-5 0.002609622909910319 False NC
ENSDARG00000053940 Prim-15 0.00285925047054557 False NC
ENSDARG00000053940 Prim-25 0.0 False NC
ENSDARG00000053940 Long-pec 0.0 False NC
ENSDARG00000053940 Protruding-mouth 0.0 False NC
ENSDARG00000053940 Day-4 0.010793097279027988 False NC
ENSDARG00000053940 Day-5 0.021373490882725027 False NC
ENSDARG00000053950 1-cell 1.585427039416834 False NC
ENSDARG00000053950 2-cell 2.226371876934002 False NC
ENSDARG00000053950 128-cell 14.601504134463315 False NC
ENSDARG00000053950 1k-cell 18.000592397874136 False NC
ENSDARG00000053950 Dome 16.526974819998976 False NC
ENSDARG00000053950 50pc-epiboly 10.510021563070888 False NC
ENSDARG00000053950 Shield 7.174115037039606 False NC
ENSDARG00000053950 75pc-epiboly 8.14167013149867 False NC
ENSDARG00000053950 1-4-somites 9.758960262067472 False NC
ENSDARG00000053950 14-19-somites 9.967030360833377 False NC
ENSDARG00000053950 20-25-somites 8.040873805589019 False NC
ENSDARG00000053950 Prim-5 7.506652408358493 False NC
ENSDARG00000053950 Prim-15 5.815343002094185 False NC
ENSDARG00000053950 Prim-25 5.949042106742534 False NC
ENSDARG00000053950 Long-pec 4.005554812095065 False NC
ENSDARG00000053950 Protruding-mouth 2.876592396537144 False NC
ENSDARG00000053950 Day-4 2.5010943734798077 False NC
ENSDARG00000053950 Day-5 2.3390312766771637 False NC
ENSDARG00000053953 1-cell 0.0 False NC
ENSDARG00000053953 2-cell 0.0 False NC
ENSDARG00000053953 128-cell 0.007825029010966406 False NC
ENSDARG00000053953 1k-cell 0.0 False NC
ENSDARG00000053953 Dome 0.14304940698210306 False NC
ENSDARG00000053953 50pc-epiboly 0.1996205425084689 False NC
ENSDARG00000053953 Shield 0.007674491909541725 False NC
ENSDARG00000053953 75pc-epiboly 0.00825392349097594 False NC
ENSDARG00000053953 1-4-somites 0.0 False NC
ENSDARG00000053953 14-19-somites 0.030452277301660176 False NC
ENSDARG00000053953 20-25-somites 0.03131181388469244 False NC
ENSDARG00000053953 Prim-5 0.16659237479712588 False NC
ENSDARG00000053953 Prim-15 0.17340162749496157 False NC
ENSDARG00000053953 Prim-25 0.09386038894745823 False NC
ENSDARG00000053953 Long-pec 0.1297135625678454 False NC
ENSDARG00000053953 Protruding-mouth 0.23971603304476194 False NC
ENSDARG00000053953 Day-4 0.1808642625450274 False NC
ENSDARG00000053953 Day-5 0.19491927305643028 False NC
ENSDARG00000053956 1-cell 1.010815964305921 False NC
ENSDARG00000053956 2-cell 1.3956458737200996 False NC
ENSDARG00000053956 128-cell 3.7157084925044055 False NC
ENSDARG00000053956 1k-cell 3.5303751594272774 False NC
ENSDARG00000053956 Dome 3.207261948239674 False NC
ENSDARG00000053956 50pc-epiboly 4.403291457648486 False NC
ENSDARG00000053956 Shield 5.073559751912795 False NC
ENSDARG00000053956 75pc-epiboly 6.002692407840729 False NC
ENSDARG00000053956 1-4-somites 2.116627956557916 False NC
ENSDARG00000053956 14-19-somites 1.3266622553778833 False NC
ENSDARG00000053956 20-25-somites 1.7061124234505125 False NC
ENSDARG00000053956 Prim-5 2.26983364778332 False NC
ENSDARG00000053956 Prim-15 2.4880973738778827 False NC
ENSDARG00000053956 Prim-25 2.6521872440211522 False NC
ENSDARG00000053956 Long-pec 2.3338072699313233 False NC
ENSDARG00000053956 Protruding-mouth 2.3318948726220503 False NC
ENSDARG00000053956 Day-4 2.8285866396663017 False NC
ENSDARG00000053956 Day-5 2.6825544849819263 False NC
ENSDARG00000053959 1-cell 1.1552688670276245 False NC
ENSDARG00000053959 2-cell 2.1961435691672078 False NC
ENSDARG00000053959 128-cell 5.93530902370928 False NC
ENSDARG00000053959 1k-cell 8.017878617596434 False NC
ENSDARG00000053959 Dome 2.71874981554049 False NC
ENSDARG00000053959 50pc-epiboly 0.4210438658459738 False NC
ENSDARG00000053959 Shield 0.23184248432907434 False NC
ENSDARG00000053959 75pc-epiboly 0.3504333640430108 False NC
ENSDARG00000053959 1-4-somites 0.2727003797047839 False NC
ENSDARG00000053959 14-19-somites 0.18647589681589583 False NC
ENSDARG00000053959 20-25-somites 0.48573958011991997 False NC
ENSDARG00000053959 Prim-5 0.6120815632653578 False NC
ENSDARG00000053959 Prim-15 0.8420147068331886 False NC
ENSDARG00000053959 Prim-25 0.7384773761152992 False NC
ENSDARG00000053959 Long-pec 0.4871748770677036 False NC
ENSDARG00000053959 Protruding-mouth 0.5312443305537327 False NC
ENSDARG00000053959 Day-4 0.7524175383123994 False NC
ENSDARG00000053959 Day-5 0.5649692376432397 False NC
ENSDARG00000053961 1-cell 0.0 False NC
ENSDARG00000053961 2-cell 0.0026127413118809443 False NC
ENSDARG00000053961 128-cell 0.0025234888465351353 False NC
ENSDARG00000053961 1k-cell 0.002421171210528836 False NC
ENSDARG00000053961 Dome 0.0 False NC
ENSDARG00000053961 50pc-epiboly 0.0 False NC
ENSDARG00000053961 Shield 0.0 False NC
ENSDARG00000053961 75pc-epiboly 0.0026618027665382105 False NC
ENSDARG00000053961 1-4-somites 0.007514711460073112 False NC
ENSDARG00000053961 14-19-somites 0.0 False NC
ENSDARG00000053961 20-25-somites 0.005048863907857056 False NC
ENSDARG00000053961 Prim-5 0.002686213681311506 False NC
ENSDARG00000053961 Prim-15 0.005886335303930803 False NC
ENSDARG00000053961 Prim-25 0.011006901725611664 False NC
ENSDARG00000053961 Long-pec 0.008366249580047735 False NC
ENSDARG00000053961 Protruding-mouth 0.06902310508967183 False NC
ENSDARG00000053961 Day-4 0.1499832154950076 False NC
ENSDARG00000053961 Day-5 0.13200473541643398 False NC
ENSDARG00000053963 1-cell 3.087876576088912 False NC
ENSDARG00000053963 2-cell 8.518335476623408 False NC
ENSDARG00000053963 128-cell 5.8141007680416426 False NC
ENSDARG00000053963 1k-cell 8.59947861363148 False NC
ENSDARG00000053963 Dome 7.852172737011051 False NC
ENSDARG00000053963 50pc-epiboly 6.175637721564838 False NC
ENSDARG00000053963 Shield 4.8511676525407985 False NC
ENSDARG00000053963 75pc-epiboly 3.011903041473718 False NC
ENSDARG00000053963 1-4-somites 1.1526154654609881 False NC
ENSDARG00000053963 14-19-somites 0.856331438840663 False NC
ENSDARG00000053963 20-25-somites 0.26456397695740136 False NC
ENSDARG00000053963 Prim-5 0.14515819663851476 False NC
ENSDARG00000053963 Prim-15 0.08675101688225059 False NC
ENSDARG00000053963 Prim-25 0.04055409130287609 False NC
ENSDARG00000053963 Long-pec 0.009133276901129125 False NC
ENSDARG00000053963 Protruding-mouth 0.02712644000374178 False NC
ENSDARG00000053963 Day-4 0.01364448733899123 False NC
ENSDARG00000053963 Day-5 0.00514668144260175 False NC
ENSDARG00000053966 1-cell 0.1701029928646564 False NC
ENSDARG00000053966 2-cell 0.49312776611592773 False NC
ENSDARG00000053966 128-cell 1.9051291638428143 False NC
ENSDARG00000053966 1k-cell 2.0601147160046778 False NC
ENSDARG00000053966 Dome 1.8872922490826263 False NC
ENSDARG00000053966 50pc-epiboly 0.6307484975541119 False NC
ENSDARG00000053966 Shield 0.7121659800871893 False NC
ENSDARG00000053966 75pc-epiboly 0.24707587167735423 False NC
ENSDARG00000053966 1-4-somites 0.11625603943701728 False NC
ENSDARG00000053966 14-19-somites 0.07596410530392254 False NC
ENSDARG00000053966 20-25-somites 0.023432473410426292 False NC
ENSDARG00000053966 Prim-5 0.016622784006015183 False NC
ENSDARG00000053966 Prim-15 0.08195788082912843 False NC
ENSDARG00000053966 Prim-25 0.10216909654276733 False NC
ENSDARG00000053966 Long-pec 0.10354378036050327 False NC
ENSDARG00000053966 Protruding-mouth 0.13668085160163984 False NC
ENSDARG00000053966 Day-4 0.1890622363084 False NC
ENSDARG00000053966 Day-5 0.18476811616640174 False NC
ENSDARG00000053973 1-cell 0.048540160936089906 False NC
ENSDARG00000053973 2-cell 0.0438301018326528 False NC
ENSDARG00000053973 128-cell 0.031192622670002834 False NC
ENSDARG00000053973 1k-cell 0.03206558936953894 False NC
ENSDARG00000053973 Dome 0.08146179155022043 False NC
ENSDARG00000053973 50pc-epiboly 6.508016088324807 False NC
ENSDARG00000053973 Shield 24.7209592878716 False NC
ENSDARG00000053973 75pc-epiboly 65.85867142201323 False NC
ENSDARG00000053973 1-4-somites 38.49130150631137 False NC
ENSDARG00000053973 14-19-somites 13.946933840844522 False NC
ENSDARG00000053973 20-25-somites 30.419715574401625 False NC
ENSDARG00000053973 Prim-5 98.26975761938544 False NC
ENSDARG00000053973 Prim-15 58.722896956070805 False NC
ENSDARG00000053973 Prim-25 11.088510187110206 False NC
ENSDARG00000053973 Long-pec 31.44538619396827 False NC
ENSDARG00000053973 Protruding-mouth 29.985919375864803 False NC
ENSDARG00000053973 Day-4 55.79199065595751 False NC
ENSDARG00000053973 Day-5 88.94978846766071 False NC
ENSDARG00000053979 1-cell 5.11401053290564 False NC
ENSDARG00000053979 2-cell 7.993994399167022 False NC
ENSDARG00000053979 128-cell 13.17929219060225 False NC
ENSDARG00000053979 1k-cell 14.553420268231514 False NC
ENSDARG00000053979 Dome 17.339276247810425 False NC
ENSDARG00000053979 50pc-epiboly 20.421946227246853 False NC
ENSDARG00000053979 Shield 20.1745259024009 False NC
ENSDARG00000053979 75pc-epiboly 16.77546164266855 False NC
ENSDARG00000053979 1-4-somites 12.193236470206978 False NC
ENSDARG00000053979 14-19-somites 10.437608557196771 False NC
ENSDARG00000053979 20-25-somites 12.231709847722206 False NC
ENSDARG00000053979 Prim-5 13.72809196003243 False NC
ENSDARG00000053979 Prim-15 12.963203306730335 False NC
ENSDARG00000053979 Prim-25 12.335872422733072 False NC
ENSDARG00000053979 Long-pec 12.376832905813076 False NC
ENSDARG00000053979 Protruding-mouth 15.06913159756078 False NC
ENSDARG00000053979 Day-4 14.173696380731887 False NC
ENSDARG00000053979 Day-5 11.847177967021903 False NC
ENSDARG00000053987 1-cell 0.0 False NC
ENSDARG00000053987 2-cell 0.0 False NC
ENSDARG00000053987 128-cell 0.0 False NC
ENSDARG00000053987 1k-cell 0.0 False NC
ENSDARG00000053987 Dome 0.01094013074781367 False NC
ENSDARG00000053987 50pc-epiboly 0.26907342560009473 False NC
ENSDARG00000053987 Shield 0.45428358448994466 False NC
ENSDARG00000053987 75pc-epiboly 0.3011031289508024 False NC
ENSDARG00000053987 1-4-somites 0.005346315473984091 False NC
ENSDARG00000053987 14-19-somites 0.0 False NC
ENSDARG00000053987 20-25-somites 0.0 False NC
ENSDARG00000053987 Prim-5 0.011466584589809722 False NC
ENSDARG00000053987 Prim-15 0.006281719335666533 False NC
ENSDARG00000053987 Prim-25 0.04698493295098836 False NC
ENSDARG00000053987 Long-pec 0.09523422918188679 False NC
ENSDARG00000053987 Protruding-mouth 0.48909824359450954 False NC
ENSDARG00000053987 Day-4 0.4505323904949125 False NC
ENSDARG00000053987 Day-5 0.3890735799091674 False NC
ENSDARG00000053990 1-cell 136.03986854350896 False NC
ENSDARG00000053990 2-cell 95.37703463581798 False NC
ENSDARG00000053990 128-cell 58.188614181455556 False NC
ENSDARG00000053990 1k-cell 57.6516400763029 False NC
ENSDARG00000053990 Dome 75.8588171344645 False NC
ENSDARG00000053990 50pc-epiboly 117.81171133951366 False NC
ENSDARG00000053990 Shield 139.91038993266122 False NC
ENSDARG00000053990 75pc-epiboly 164.55636117078734 False NC
ENSDARG00000053990 1-4-somites 206.39316193321082 False NC
ENSDARG00000053990 14-19-somites 225.5168182311783 False NC
ENSDARG00000053990 20-25-somites 186.6310325692166 False NC
ENSDARG00000053990 Prim-5 182.78980271693575 False NC
ENSDARG00000053990 Prim-15 190.983746003753 False NC
ENSDARG00000053990 Prim-25 197.57327448018904 False NC
ENSDARG00000053990 Long-pec 127.06164084423611 False NC
ENSDARG00000053990 Protruding-mouth 59.21490402100178 False NC
ENSDARG00000053990 Day-4 44.367759501189624 False NC
ENSDARG00000053990 Day-5 33.18765049156151 False NC
ENSDARG00000053992 1-cell 3.5876242719413822 False NC
ENSDARG00000053992 2-cell 2.7639431461766266 False NC
ENSDARG00000053992 128-cell 2.318083448468383 False NC
ENSDARG00000053992 1k-cell 2.248867527162944 False NC
ENSDARG00000053992 Dome 0.6293598834219643 False NC
ENSDARG00000053992 50pc-epiboly 0.3567891183890062 False NC
ENSDARG00000053992 Shield 0.39954870361941375 False NC
ENSDARG00000053992 75pc-epiboly 0.43274118030115327 False NC
ENSDARG00000053992 1-4-somites 0.882813700879986 False NC
ENSDARG00000053992 14-19-somites 0.8415479180987836 False NC
ENSDARG00000053992 20-25-somites 0.6859269797807681 False NC
ENSDARG00000053992 Prim-5 0.4550332588227506 False NC
ENSDARG00000053992 Prim-15 0.4065440368042677 False NC
ENSDARG00000053992 Prim-25 0.6131651802699334 False NC
ENSDARG00000053992 Long-pec 0.29009949398087936 False NC
ENSDARG00000053992 Protruding-mouth 0.24012215640297135 False NC
ENSDARG00000053992 Day-4 0.25734920136773004 False NC
ENSDARG00000053992 Day-5 0.26262972284459574 False NC
ENSDARG00000053995 1-cell 1.4155640491137889 False NC
ENSDARG00000053995 2-cell 1.6337969183395569 False NC
ENSDARG00000053995 128-cell 3.390758095194221 False NC
ENSDARG00000053995 1k-cell 3.876689683012935 False NC
ENSDARG00000053995 Dome 1.8466178994659856 False NC
ENSDARG00000053995 50pc-epiboly 0.9866478229569313 False NC
ENSDARG00000053995 Shield 1.1245743615267263 False NC
ENSDARG00000053995 75pc-epiboly 1.4340986822637682 False NC
ENSDARG00000053995 1-4-somites 1.1002488176089293 False NC
ENSDARG00000053995 14-19-somites 0.8021507291060113 False NC
ENSDARG00000053995 20-25-somites 0.8575651796606356 False NC
ENSDARG00000053995 Prim-5 0.7207191461766401 False NC
ENSDARG00000053995 Prim-15 1.0189169848211974 False NC
ENSDARG00000053995 Prim-25 0.8276061616534316 False NC
ENSDARG00000053995 Long-pec 1.068037853810348 False NC
ENSDARG00000053995 Protruding-mouth 0.5914165808160857 False NC
ENSDARG00000053995 Day-4 0.6490474880181812 False NC
ENSDARG00000053995 Day-5 0.6800550001050667 False NC
ENSDARG00000054003 1-cell 0.00661029487577789 False NC
ENSDARG00000054003 2-cell 0.043981145416662565 False NC
ENSDARG00000054003 128-cell 0.285214322726245 False NC
ENSDARG00000054003 1k-cell 0.16302552817560828 False NC
ENSDARG00000054003 Dome 0.13558878031410224 False NC
ENSDARG00000054003 50pc-epiboly 0.051602589219876316 False NC
ENSDARG00000054003 Shield 0.017854940360974632 False NC
ENSDARG00000054003 75pc-epiboly 0.02560400756384374 False NC
ENSDARG00000054003 1-4-somites 0.15059243203717945 False NC
ENSDARG00000054003 14-19-somites 0.18892841427968765 False NC
ENSDARG00000054003 20-25-somites 0.13962512926133264 False NC
ENSDARG00000054003 Prim-5 0.0839761562752859 False NC
ENSDARG00000054003 Prim-15 0.12031949662915702 False NC
ENSDARG00000054003 Prim-25 0.07278968938782475 False NC
ENSDARG00000054003 Long-pec 0.1341255885055272 False NC
ENSDARG00000054003 Protruding-mouth 0.17262349901474117 False NC
ENSDARG00000054003 Day-4 0.2938824557582953 False NC
ENSDARG00000054003 Day-5 0.2343009221025254 False NC
ENSDARG00000054007 1-cell 19.603486941586883 False NC
ENSDARG00000054007 2-cell 29.48604395039242 False NC
ENSDARG00000054007 128-cell 23.9139595240327 False NC
ENSDARG00000054007 1k-cell 23.829462200146914 False NC
ENSDARG00000054007 Dome 25.826182733201126 False NC
ENSDARG00000054007 50pc-epiboly 16.456594516428243 False NC
ENSDARG00000054007 Shield 7.219471130015515 False NC
ENSDARG00000054007 75pc-epiboly 2.188190856742268 False NC
ENSDARG00000054007 1-4-somites 3.8384790451777606 False NC
ENSDARG00000054007 14-19-somites 4.97132917032032 False NC
ENSDARG00000054007 20-25-somites 4.781710358814385 False NC
ENSDARG00000054007 Prim-5 3.9636711148649857 False NC
ENSDARG00000054007 Prim-15 3.534466395128379 False NC
ENSDARG00000054007 Prim-25 4.216704977686552 False NC
ENSDARG00000054007 Long-pec 2.392915489396265 False NC
ENSDARG00000054007 Protruding-mouth 2.3376613935307593 False NC
ENSDARG00000054007 Day-4 2.267492023318311 False NC
ENSDARG00000054007 Day-5 1.8098117420076754 False NC
ENSDARG00000054010 1-cell 2.2757886163302357 False NC
ENSDARG00000054010 2-cell 3.5992289391852075 False NC
ENSDARG00000054010 128-cell 9.298456399972377 False NC
ENSDARG00000054010 1k-cell 8.839744236742494 False NC
ENSDARG00000054010 Dome 9.541376481291262 False NC
ENSDARG00000054010 50pc-epiboly 10.628732444397837 False NC
ENSDARG00000054010 Shield 11.329572525312248 False NC
ENSDARG00000054010 75pc-epiboly 9.17029026222723 False NC
ENSDARG00000054010 1-4-somites 5.632305910068644 False NC
ENSDARG00000054010 14-19-somites 4.641552641015695 False NC
ENSDARG00000054010 20-25-somites 4.531836845879467 False NC
ENSDARG00000054010 Prim-5 4.445259552463153 False NC
ENSDARG00000054010 Prim-15 4.155162360667783 False NC
ENSDARG00000054010 Prim-25 4.803961591981079 False NC
ENSDARG00000054010 Long-pec 3.8116901207901384 False NC
ENSDARG00000054010 Protruding-mouth 2.9784218203220734 False NC
ENSDARG00000054010 Day-4 2.955520691944018 False NC
ENSDARG00000054010 Day-5 2.8357164587210084 False NC
ENSDARG00000054023 1-cell 2.3288729876853087 False NC
ENSDARG00000054023 2-cell 2.0473223191456422 False NC
ENSDARG00000054023 128-cell 1.4599939128661121 False NC
ENSDARG00000054023 1k-cell 2.1168864833602736 False NC
ENSDARG00000054023 Dome 1.5039260987385106 False NC
ENSDARG00000054023 50pc-epiboly 0.43933154397072205 False NC
ENSDARG00000054023 Shield 0.16914580168629967 False NC
ENSDARG00000054023 75pc-epiboly 0.22896383763967262 False NC
ENSDARG00000054023 1-4-somites 1.549596125662576 False NC
ENSDARG00000054023 14-19-somites 1.2960489219586573 False NC
ENSDARG00000054023 20-25-somites 1.3147830650182357 False NC
ENSDARG00000054023 Prim-5 0.7311739329845854 False NC
ENSDARG00000054023 Prim-15 0.5548852079838771 False NC
ENSDARG00000054023 Prim-25 0.9078859440008689 False NC
ENSDARG00000054023 Long-pec 0.3516102302672396 False NC
ENSDARG00000054023 Protruding-mouth 0.2309835204124171 False NC
ENSDARG00000054023 Day-4 0.29782315232414514 False NC
ENSDARG00000054023 Day-5 0.24813223460083575 False NC
ENSDARG00000054025 1-cell 0.0071383900586912755 False NC
ENSDARG00000054025 2-cell 0.0 False NC
ENSDARG00000054025 128-cell 0.0 False NC
ENSDARG00000054025 1k-cell 0.02514994374058971 False NC
ENSDARG00000054025 Dome 0.026621989423054382 False NC
ENSDARG00000054025 50pc-epiboly 0.04179383259130479 False NC
ENSDARG00000054025 Shield 0.006427122701103814 False NC
ENSDARG00000054025 75pc-epiboly 0.0967732737674755 False NC
ENSDARG00000054025 1-4-somites 1.418074586464926 False NC
ENSDARG00000054025 14-19-somites 1.7469372521481312 False NC
ENSDARG00000054025 20-25-somites 2.550144533573133 False NC
ENSDARG00000054025 Prim-5 3.446029817842035 False NC
ENSDARG00000054025 Prim-15 2.201197519274884 False NC
ENSDARG00000054025 Prim-25 2.7011482631430805 False NC
ENSDARG00000054025 Long-pec 2.2957275661227046 False NC
ENSDARG00000054025 Protruding-mouth 0.9607509171695618 False NC
ENSDARG00000054025 Day-4 0.7573379588662305 False NC
ENSDARG00000054025 Day-5 0.7672194417163295 False NC
ENSDARG00000054026 1-cell 0.012999509655375918 False NC
ENSDARG00000054026 2-cell 0.012355907073577442 False NC
ENSDARG00000054026 128-cell 0.011933823508363483 False NC
ENSDARG00000054026 1k-cell 0.011449953483905598 False NC
ENSDARG00000054026 Dome 0.03636038438341081 False NC
ENSDARG00000054026 50pc-epiboly 0.15221900900311341 False NC
ENSDARG00000054026 Shield 0.19897211131360354 False NC
ENSDARG00000054026 75pc-epiboly 0.6293961725560251 False NC
ENSDARG00000054026 1-4-somites 1.611046903698885 False NC
ENSDARG00000054026 14-19-somites 0.6734129013999235 False NC
ENSDARG00000054026 20-25-somites 0.4775313421879517 False NC
ENSDARG00000054026 Prim-5 0.5589480615266779 False NC
ENSDARG00000054026 Prim-15 0.40363723323241896 False NC
ENSDARG00000054026 Prim-25 0.1821844703680673 False NC
ENSDARG00000054026 Long-pec 0.32970671421927256 False NC
ENSDARG00000054026 Protruding-mouth 0.26113356681416977 False NC
ENSDARG00000054026 Day-4 0.31523785464130916 False NC
ENSDARG00000054026 Day-5 0.2229511417568534 False NC
ENSDARG00000054030 1-cell 0.0 False NC
ENSDARG00000054030 2-cell 0.004544177386223438 False NC
ENSDARG00000054030 128-cell 0.0 False NC
ENSDARG00000054030 1k-cell 0.008421983005381977 False NC
ENSDARG00000054030 Dome 0.01337239228860988 False NC
ENSDARG00000054030 50pc-epiboly 0.00466517873021022 False NC
ENSDARG00000054030 Shield 0.0 False NC
ENSDARG00000054030 75pc-epiboly 0.1712917553994417 False NC
ENSDARG00000054030 1-4-somites 1.4507552552328602 False NC
ENSDARG00000054030 14-19-somites 2.2588622816161363 False NC
ENSDARG00000054030 20-25-somites 2.4367754790707146 False NC
ENSDARG00000054030 Prim-5 2.5275321336378704 False NC
ENSDARG00000054030 Prim-15 2.8716845173335335 False NC
ENSDARG00000054030 Prim-25 3.0342629862759667 False NC
ENSDARG00000054030 Long-pec 3.7589809767508457 False NC
ENSDARG00000054030 Protruding-mouth 2.4105551114190193 False NC
ENSDARG00000054030 Day-4 1.7052280567766633 False NC
ENSDARG00000054030 Day-5 1.5032519582580788 False NC
ENSDARG00000054031 1-cell 0.0019835944817338095 False NC
ENSDARG00000054031 2-cell 0.018853871982646875 False NC
ENSDARG00000054031 128-cell 0.0345986483036555 False NC
ENSDARG00000054031 1k-cell 0.008735738942811365 False NC
ENSDARG00000054031 Dome 0.11836222090005093 False NC
ENSDARG00000054031 50pc-epiboly 0.050325362592081466 False NC
ENSDARG00000054031 Shield 0.07322393505526517 False NC
ENSDARG00000054031 75pc-epiboly 0.14213850180122084 False NC
ENSDARG00000054031 1-4-somites 0.17533431903388755 False NC
ENSDARG00000054031 14-19-somites 0.32066970647739534 False NC
ENSDARG00000054031 20-25-somites 0.6175434342372157 False NC
ENSDARG00000054031 Prim-5 0.8819746344196906 False NC
ENSDARG00000054031 Prim-15 1.0279322811847273 False NC
ENSDARG00000054031 Prim-25 0.8042003586636938 False NC
ENSDARG00000054031 Long-pec 0.9659506532227606 False NC
ENSDARG00000054031 Protruding-mouth 1.0200667383630422 False NC
ENSDARG00000054031 Day-4 1.0221702061379014 False NC
ENSDARG00000054031 Day-5 0.9502948708153559 False NC
ENSDARG00000054032 1-cell 0.5516061572975528 False NC
ENSDARG00000054032 2-cell 0.9587131789558152 False NC
ENSDARG00000054032 128-cell 3.0346993402246034 False NC
ENSDARG00000054032 1k-cell 3.23440003796554 False NC
ENSDARG00000054032 Dome 1.697161945583917 False NC
ENSDARG00000054032 50pc-epiboly 1.1610974890153012 False NC
ENSDARG00000054032 Shield 1.0784275382344777 False NC
ENSDARG00000054032 75pc-epiboly 1.362060530099296 False NC
ENSDARG00000054032 1-4-somites 1.5474643230134133 False NC
ENSDARG00000054032 14-19-somites 1.4005886728139134 False NC
ENSDARG00000054032 20-25-somites 1.3062406372130084 False NC
ENSDARG00000054032 Prim-5 1.028026093071448 False NC
ENSDARG00000054032 Prim-15 0.717160304287322 False NC
ENSDARG00000054032 Prim-25 1.0176000588757836 False NC
ENSDARG00000054032 Long-pec 0.8114428153255828 False NC
ENSDARG00000054032 Protruding-mouth 0.878536436796298 False NC
ENSDARG00000054032 Day-4 1.0271193859917158 False NC
ENSDARG00000054032 Day-5 1.0586695033313265 False NC
ENSDARG00000054033 1-cell 0.0 False NC
ENSDARG00000054033 2-cell 0.013802302173099582 False NC
ENSDARG00000054033 128-cell 0.013330809074722344 False NC
ENSDARG00000054033 1k-cell 0.021317161218479288 False NC
ENSDARG00000054033 Dome 0.01353892270316293 False NC
ENSDARG00000054033 50pc-epiboly 0.07084913401608174 False NC
ENSDARG00000054033 Shield 0.44888609714490124 False NC
ENSDARG00000054033 75pc-epiboly 13.241225704950446 False NC
ENSDARG00000054033 1-4-somites 14.352992828054857 False NC
ENSDARG00000054033 14-19-somites 9.502475750973343 False NC
ENSDARG00000054033 20-25-somites 6.854596686378973 False NC
ENSDARG00000054033 Prim-5 5.652522843988159 False NC
ENSDARG00000054033 Prim-15 4.078717235522832 False NC
ENSDARG00000054033 Prim-25 3.96846782496021 False NC
ENSDARG00000054033 Long-pec 2.8776703474578142 False NC
ENSDARG00000054033 Protruding-mouth 1.4293404311560651 False NC
ENSDARG00000054033 Day-4 1.154236403845441 False NC
ENSDARG00000054033 Day-5 1.0460101263446693 False NC
ENSDARG00000054036 1-cell 0.01580021702015203 False NC
ENSDARG00000054036 2-cell 0.005005984031164845 False NC
ENSDARG00000054036 128-cell 0.029009863650412044 False NC
ENSDARG00000054036 1k-cell 0.060306191316993316 False NC
ENSDARG00000054036 Dome 0.07856733463877026 False NC
ENSDARG00000054036 50pc-epiboly 0.05653210485673442 False NC
ENSDARG00000054036 Shield 0.05216158728761694 False NC
ENSDARG00000054036 75pc-epiboly 0.0 False NC
ENSDARG00000054036 1-4-somites 0.014398105697213254 False NC
ENSDARG00000054036 14-19-somites 0.028224061889343583 False NC
ENSDARG00000054036 20-25-somites 0.03869427406888822 False NC
ENSDARG00000054036 Prim-5 0.051467562945453516 False NC
ENSDARG00000054036 Prim-15 0.0281953865845466 False NC
ENSDARG00000054036 Prim-25 0.07908414146349031 False NC
ENSDARG00000054036 Long-pec 0.12289393353311313 False NC
ENSDARG00000054036 Protruding-mouth 0.19572633127812739 False NC
ENSDARG00000054036 Day-4 0.27672302190396764 False NC
ENSDARG00000054036 Day-5 0.3312042932422271 False NC
ENSDARG00000054048 1-cell 0.008935295142430803 False NC
ENSDARG00000054048 2-cell 0.101914930068956 False NC
ENSDARG00000054048 128-cell 0.07382510128966926 False NC
ENSDARG00000054048 1k-cell 0.0865721770311851 False NC
ENSDARG00000054048 Dome 0.16661693380290934 False NC
ENSDARG00000054048 50pc-epiboly 0.04795481998191954 False NC
ENSDARG00000054048 Shield 0.0 False NC
ENSDARG00000054048 75pc-epiboly 0.012978583144431139 False NC
ENSDARG00000054048 1-4-somites 0.0 False NC
ENSDARG00000054048 14-19-somites 0.0 False NC
ENSDARG00000054048 20-25-somites 0.0 False NC
ENSDARG00000054048 Prim-5 0.004365869132614333 False NC
ENSDARG00000054048 Prim-15 0.004783493172274802 False NC
ENSDARG00000054048 Prim-25 0.008944689103456834 False NC
ENSDARG00000054048 Long-pec 0.027195119324568962 False NC
ENSDARG00000054048 Protruding-mouth 0.215390169592929 False NC
ENSDARG00000054048 Day-4 0.11285454805765258 False NC
ENSDARG00000054048 Day-5 0.05108229224927139 False NC
ENSDARG00000054050 1-cell 0.005420994960888981 False NC
ENSDARG00000054050 2-cell 0.0309156168619218 False NC
ENSDARG00000054050 128-cell 0.28615378056839497 False NC
ENSDARG00000054050 1k-cell 0.4249577575456233 False NC
ENSDARG00000054050 Dome 0.34621813702874416 False NC
ENSDARG00000054050 50pc-epiboly 0.2063024016719323 False NC
ENSDARG00000054050 Shield 0.13178290709941107 False NC
ENSDARG00000054050 75pc-epiboly 0.14698200157988958 False NC
ENSDARG00000054050 1-4-somites 0.012349839614764506 False NC
ENSDARG00000054050 14-19-somites 0.14041175559175528 False NC
ENSDARG00000054050 20-25-somites 0.21656246172132473 False NC
ENSDARG00000054050 Prim-5 0.13243745276758961 False NC
ENSDARG00000054050 Prim-15 0.2292674238008697 False NC
ENSDARG00000054050 Prim-25 0.20078768636002478 False NC
ENSDARG00000054050 Long-pec 0.261236240373736 False NC
ENSDARG00000054050 Protruding-mouth 0.3130780228349103 False NC
ENSDARG00000054050 Day-4 0.3779446873026992 False NC
ENSDARG00000054050 Day-5 0.4121849397603342 False NC
ENSDARG00000054054 1-cell 0.0 False NC
ENSDARG00000054054 2-cell 0.0 False NC
ENSDARG00000054054 128-cell 0.01424436418762747 False NC
ENSDARG00000054054 1k-cell 0.006833405372630287 False NC
ENSDARG00000054054 Dome 0.03616684940332613 False NC
ENSDARG00000054054 50pc-epiboly 0.3028175894340047 False NC
ENSDARG00000054054 Shield 0.607709467136406 False NC
ENSDARG00000054054 75pc-epiboly 0.7963306304587089 False NC
ENSDARG00000054054 1-4-somites 0.9756225393393123 False NC
ENSDARG00000054054 14-19-somites 0.6929260703371778 False NC
ENSDARG00000054054 20-25-somites 0.5272384469685937 False NC
ENSDARG00000054054 Prim-5 0.4548869635179006 False NC
ENSDARG00000054054 Prim-15 0.44855989866960116 False NC
ENSDARG00000054054 Prim-25 0.20969136431157792 False NC
ENSDARG00000054054 Long-pec 0.2833503450583832 False NC
ENSDARG00000054054 Protruding-mouth 0.17143079865305477 False NC
ENSDARG00000054054 Day-4 0.13326297531119213 False NC
ENSDARG00000054054 Day-5 0.06209404387186881 False NC
ENSDARG00000054055 1-cell 0.0 False NC
ENSDARG00000054055 2-cell 0.0 False NC
ENSDARG00000054055 128-cell 0.0 False NC
ENSDARG00000054055 1k-cell 0.0 False NC
ENSDARG00000054055 Dome 0.0 False NC
ENSDARG00000054055 50pc-epiboly 0.0 False NC
ENSDARG00000054055 Shield 0.0 False NC
ENSDARG00000054055 75pc-epiboly 0.0 False NC
ENSDARG00000054055 1-4-somites 0.04334850384311425 False NC
ENSDARG00000054055 14-19-somites 0.01770300669244906 False NC
ENSDARG00000054055 20-25-somites 0.014562149037654007 False NC
ENSDARG00000054055 Prim-5 0.015495384580823945 False NC
ENSDARG00000054055 Prim-15 0.01697761982612576 False NC
ENSDARG00000054055 Prim-25 0.003968322039779422 False NC
ENSDARG00000054055 Long-pec 0.008043431518740438 False NC
ENSDARG00000054055 Protruding-mouth 0.2150057404274138 False NC
ENSDARG00000054055 Day-4 0.2523429996548674 False NC
ENSDARG00000054055 Day-5 0.16317158523683628 False NC
ENSDARG00000054058 1-cell 0.0067685735950498895 False NC
ENSDARG00000054058 2-cell 0.0772015578232405 False NC
ENSDARG00000054058 128-cell 0.14291493995126803 False NC
ENSDARG00000054058 1k-cell 0.0894262801485705 False NC
ENSDARG00000054058 Dome 0.14514605334768027 False NC
ENSDARG00000054058 50pc-epiboly 0.17172407139605336 False NC
ENSDARG00000054058 Shield 0.2986135781050071 False NC
ENSDARG00000054058 75pc-epiboly 0.6849211357283161 False NC
ENSDARG00000054058 1-4-somites 1.1472350444609307 False NC
ENSDARG00000054058 14-19-somites 1.2181441217177813 False NC
ENSDARG00000054058 20-25-somites 1.1996909518345722 False NC
ENSDARG00000054058 Prim-5 3.16828671072594 False NC
ENSDARG00000054058 Prim-15 4.214180432424351 False NC
ENSDARG00000054058 Prim-25 2.883055930137717 False NC
ENSDARG00000054058 Long-pec 5.79219339449668 False NC
ENSDARG00000054058 Protruding-mouth 10.894340070099469 False NC
ENSDARG00000054058 Day-4 9.60547950125322 False NC
ENSDARG00000054058 Day-5 13.392456049021643 False NC
ENSDARG00000054060 1-cell 0.03445501102832646 False NC
ENSDARG00000054060 2-cell 0.04522501909455044 False NC
ENSDARG00000054060 128-cell 0.1656831807471823 False NC
ENSDARG00000054060 1k-cell 0.04046391328292852 False NC
ENSDARG00000054060 Dome 0.2371073609468375 False NC
ENSDARG00000054060 50pc-epiboly 0.08805549469031236 False NC
ENSDARG00000054060 Shield 0.11522428376470244 False NC
ENSDARG00000054060 75pc-epiboly 0.5576572301695422 False NC
ENSDARG00000054060 1-4-somites 1.6879879644195124 False NC
ENSDARG00000054060 14-19-somites 1.5416127953708323 False NC
ENSDARG00000054060 20-25-somites 1.832236761482315 False NC
ENSDARG00000054060 Prim-5 1.6177673704866358 False NC
ENSDARG00000054060 Prim-15 1.582793074272287 False NC
ENSDARG00000054060 Prim-25 1.0577311968942158 False NC
ENSDARG00000054060 Long-pec 1.4831040274958576 False NC
ENSDARG00000054060 Protruding-mouth 1.6330989035276453 False NC
ENSDARG00000054060 Day-4 2.0606506849307906 False NC
ENSDARG00000054060 Day-5 1.9397470857576848 False NC
ENSDARG00000054063 1-cell 23.8955689029262 False NC
ENSDARG00000054063 2-cell 28.860410739056807 False NC
ENSDARG00000054063 128-cell 17.334256588485076 False NC
ENSDARG00000054063 1k-cell 18.280762777495944 False NC
ENSDARG00000054063 Dome 19.608110780213494 False NC
ENSDARG00000054063 50pc-epiboly 20.95862436805328 False NC
ENSDARG00000054063 Shield 16.752252143979003 False NC
ENSDARG00000054063 75pc-epiboly 12.201611919335537 False NC
ENSDARG00000054063 1-4-somites 16.268422390833212 False NC
ENSDARG00000054063 14-19-somites 18.3372976070926 False NC
ENSDARG00000054063 20-25-somites 15.518279199935574 False NC
ENSDARG00000054063 Prim-5 15.514002835617797 False NC
ENSDARG00000054063 Prim-15 15.472350976940064 False NC
ENSDARG00000054063 Prim-25 13.450254333525345 False NC
ENSDARG00000054063 Long-pec 13.669070820585171 False NC
ENSDARG00000054063 Protruding-mouth 12.019060855068 False NC
ENSDARG00000054063 Day-4 9.000464294151886 False NC
ENSDARG00000054063 Day-5 6.46578281126766 False NC
ENSDARG00000054076 1-cell 0.13213099332433087 False NC
ENSDARG00000054076 2-cell 0.18838382966003908 False NC
ENSDARG00000054076 128-cell 1.0512582884307957 False NC
ENSDARG00000054076 1k-cell 0.7855706046082428 False NC
ENSDARG00000054076 Dome 0.5954313370888673 False NC
ENSDARG00000054076 50pc-epiboly 0.25786676312708734 False NC
ENSDARG00000054076 Shield 0.14870686872879718 False NC
ENSDARG00000054076 75pc-epiboly 0.27721959464309 False NC
ENSDARG00000054076 1-4-somites 0.47158894637727944 False NC
ENSDARG00000054076 14-19-somites 0.34420562729071985 False NC
ENSDARG00000054076 20-25-somites 0.5662737105945512 False NC
ENSDARG00000054076 Prim-5 0.3550824441851488 False NC
ENSDARG00000054076 Prim-15 0.49515252270515936 False NC
ENSDARG00000054076 Prim-25 0.42987719728086465 False NC
ENSDARG00000054076 Long-pec 0.32395319195414307 False NC
ENSDARG00000054076 Protruding-mouth 0.29860216499869585 False NC
ENSDARG00000054076 Day-4 0.4005217501604168 False NC
ENSDARG00000054076 Day-5 0.4406390365411654 False NC
ENSDARG00000054087 1-cell 1.446882817479912 False NC
ENSDARG00000054087 2-cell 1.739599416683425 False NC
ENSDARG00000054087 128-cell 2.0838296256383 False NC
ENSDARG00000054087 1k-cell 2.1830525041992623 False NC
ENSDARG00000054087 Dome 1.553107847234262 False NC
ENSDARG00000054087 50pc-epiboly 0.9736387011689354 False NC
ENSDARG00000054087 Shield 0.8366142275399483 False NC
ENSDARG00000054087 75pc-epiboly 0.8433726146283351 False NC
ENSDARG00000054087 1-4-somites 0.6626678552507113 False NC
ENSDARG00000054087 14-19-somites 0.7275422247864368 False NC
ENSDARG00000054087 20-25-somites 0.8464407527146955 False NC
ENSDARG00000054087 Prim-5 0.6821710094303194 False NC
ENSDARG00000054087 Prim-15 0.6981333109876916 False NC
ENSDARG00000054087 Prim-25 0.7467745152146377 False NC
ENSDARG00000054087 Long-pec 0.7577755330286893 False NC
ENSDARG00000054087 Protruding-mouth 0.6992566102221495 False NC
ENSDARG00000054087 Day-4 0.716736861413286 False NC
ENSDARG00000054087 Day-5 0.7487500893651361 False NC
ENSDARG00000054096 1-cell 0.12543704781284234 False NC
ENSDARG00000054096 2-cell 0.11600434691669217 False NC
ENSDARG00000054096 128-cell 0.8403118812299903 False NC
ENSDARG00000054096 1k-cell 1.1615835496437366 False NC
ENSDARG00000054096 Dome 0.4361977556122393 False NC
ENSDARG00000054096 50pc-epiboly 0.2911169185121326 False NC
ENSDARG00000054096 Shield 0.37849670347416253 False NC
ENSDARG00000054096 75pc-epiboly 0.6500045740542834 False NC
ENSDARG00000054096 1-4-somites 0.5406353687440301 False NC
ENSDARG00000054096 14-19-somites 0.41785889795875963 False NC
ENSDARG00000054096 20-25-somites 0.45144725993368173 False NC
ENSDARG00000054096 Prim-5 0.3047921198207163 False NC
ENSDARG00000054096 Prim-15 0.34483707866420615 False NC
ENSDARG00000054096 Prim-25 0.3665255072659416 False NC
ENSDARG00000054096 Long-pec 0.3267446739606955 False NC
ENSDARG00000054096 Protruding-mouth 0.26219267809693114 False NC
ENSDARG00000054096 Day-4 0.3185717046086234 False NC
ENSDARG00000054096 Day-5 0.3759995327445279 False NC
ENSDARG00000054103 1-cell 0.08914801346232568 False NC
ENSDARG00000054103 2-cell 0.02542029505733708 False NC
ENSDARG00000054103 128-cell 0.0 False NC
ENSDARG00000054103 1k-cell 0.03140858799713554 False NC
ENSDARG00000054103 Dome 0.2077934810902109 False NC
ENSDARG00000054103 50pc-epiboly 4.2538405056105155 False NC
ENSDARG00000054103 Shield 6.653995710120645 False NC
ENSDARG00000054103 75pc-epiboly 9.11596628933622 False NC
ENSDARG00000054103 1-4-somites 18.635772017142596 False NC
ENSDARG00000054103 14-19-somites 11.943439033449291 False NC
ENSDARG00000054103 20-25-somites 5.567183055828804 False NC
ENSDARG00000054103 Prim-5 1.907864784029837 False NC
ENSDARG00000054103 Prim-15 0.9163241966706226 False NC
ENSDARG00000054103 Prim-25 0.8388723335787842 False NC
ENSDARG00000054103 Long-pec 0.8863363431241398 False NC
ENSDARG00000054103 Protruding-mouth 0.5730564145132974 False NC
ENSDARG00000054103 Day-4 0.46839814258056905 False NC
ENSDARG00000054103 Day-5 0.4383001268452391 False NC
ENSDARG00000054122 1-cell 7.303101206884082 False NC
ENSDARG00000054122 2-cell 7.9065477067649566 False NC
ENSDARG00000054122 128-cell 18.457102958082 False NC
ENSDARG00000054122 1k-cell 18.652898436774194 False NC
ENSDARG00000054122 Dome 8.507270113886328 False NC
ENSDARG00000054122 50pc-epiboly 5.7997376453469505 False NC
ENSDARG00000054122 Shield 5.888847572239117 False NC
ENSDARG00000054122 75pc-epiboly 5.152002808981638 False NC
ENSDARG00000054122 1-4-somites 2.2474603641896684 False NC
ENSDARG00000054122 14-19-somites 1.9070226570299749 False NC
ENSDARG00000054122 20-25-somites 1.988861828563794 False NC
ENSDARG00000054122 Prim-5 2.567689019799109 False NC
ENSDARG00000054122 Prim-15 2.678005404002904 False NC
ENSDARG00000054122 Prim-25 1.5790585124678784 False NC
ENSDARG00000054122 Long-pec 2.0070120012739627 False NC
ENSDARG00000054122 Protruding-mouth 2.0307526079333327 False NC
ENSDARG00000054122 Day-4 2.443579306261773 False NC
ENSDARG00000054122 Day-5 2.0626479845675525 False NC
ENSDARG00000054124 1-cell 0.0 False NC
ENSDARG00000054124 2-cell 0.0 False NC
ENSDARG00000054124 128-cell 0.0 False NC
ENSDARG00000054124 1k-cell 0.0 False NC
ENSDARG00000054124 Dome 0.00550538292474482 False NC
ENSDARG00000054124 50pc-epiboly 0.011523859651077582 False NC
ENSDARG00000054124 Shield 0.11430416814454551 False NC
ENSDARG00000054124 75pc-epiboly 0.46886548754207735 False NC
ENSDARG00000054124 1-4-somites 0.07802209346290874 False NC
ENSDARG00000054124 14-19-somites 0.044828342886910316 False NC
ENSDARG00000054124 20-25-somites 0.016268348421670818 False NC
ENSDARG00000054124 Prim-5 0.01154061874781457 False NC
ENSDARG00000054124 Prim-15 0.022127970694381726 False NC
ENSDARG00000054124 Prim-25 0.020688627664281097 False NC
ENSDARG00000054124 Long-pec 0.08985854087495251 False NC
ENSDARG00000054124 Protruding-mouth 0.36474398734237456 False NC
ENSDARG00000054124 Day-4 0.30428295008389183 False NC
ENSDARG00000054124 Day-5 0.39158563872362084 False NC
ENSDARG00000054127 1-cell 0.0 False NC
ENSDARG00000054127 2-cell 0.0 False NC
ENSDARG00000054127 128-cell 0.0 False NC
ENSDARG00000054127 1k-cell 0.0 False NC
ENSDARG00000054127 Dome 0.007301380074304792 False NC
ENSDARG00000054127 50pc-epiboly 0.0050944127705317786 False NC
ENSDARG00000054127 Shield 0.0023502809340168076 False NC
ENSDARG00000054127 75pc-epiboly 0.01263864711848566 False NC
ENSDARG00000054127 1-4-somites 0.0023787333791232103 False NC
ENSDARG00000054127 14-19-somites 0.004662941050892223 False NC
ENSDARG00000054127 20-25-somites 0.0 False NC
ENSDARG00000054127 Prim-5 0.007652732327819617 False NC
ENSDARG00000054127 Prim-15 0.005589844271160614 False NC
ENSDARG00000054127 Prim-25 0.002613122740096523 False NC
ENSDARG00000054127 Long-pec 0.013241411356825047 False NC
ENSDARG00000054127 Protruding-mouth 0.1966393631903209 False NC
ENSDARG00000054127 Day-4 0.2769446061804315 False NC
ENSDARG00000054127 Day-5 0.25966546006362334 False NC
ENSDARG00000054128 1-cell 0.24397094757189683 False NC
ENSDARG00000054128 2-cell 0.43405426560350024 False NC
ENSDARG00000054128 128-cell 0.23545613045444408 False NC
ENSDARG00000054128 1k-cell 0.24978589510168306 False NC
ENSDARG00000054128 Dome 0.12053805538263049 False NC
ENSDARG00000054128 50pc-epiboly 0.27062291358310137 False NC
ENSDARG00000054128 Shield 0.2328039005006048 False NC
ENSDARG00000054128 75pc-epiboly 0.37355203095425454 False NC
ENSDARG00000054128 1-4-somites 0.9158863673444044 False NC
ENSDARG00000054128 14-19-somites 0.8511280809344914 False NC
ENSDARG00000054128 20-25-somites 0.6932274331510127 False NC
ENSDARG00000054128 Prim-5 0.29139365814836327 False NC
ENSDARG00000054128 Prim-15 0.2054027862172077 False NC
ENSDARG00000054128 Prim-25 0.25048968412041134 False NC
ENSDARG00000054128 Long-pec 0.16712451280200508 False NC
ENSDARG00000054128 Protruding-mouth 0.16126818961273148 False NC
ENSDARG00000054128 Day-4 0.22544270125937507 False NC
ENSDARG00000054128 Day-5 0.22173113014423537 False NC
ENSDARG00000054136 1-cell 0.004932555059590608 False NC
ENSDARG00000054136 2-cell 0.07501352720811483 False NC
ENSDARG00000054136 128-cell 0.02264094688452209 False NC
ENSDARG00000054136 1k-cell 0.09558095687453175 False NC
ENSDARG00000054136 Dome 0.07358209766930514 False NC
ENSDARG00000054136 50pc-epiboly 0.009626371339240887 False NC
ENSDARG00000054136 Shield 0.0 False NC
ENSDARG00000054136 75pc-epiboly 0.019105528486726038 False NC
ENSDARG00000054136 1-4-somites 0.04045356093100272 False NC
ENSDARG00000054136 14-19-somites 0.05286639003638467 False NC
ENSDARG00000054136 20-25-somites 0.09512751578674328 False NC
ENSDARG00000054136 Prim-5 0.11086426566448326 False NC
ENSDARG00000054136 Prim-15 0.10034408900723664 False NC
ENSDARG00000054136 Prim-25 0.10369255705593679 False NC
ENSDARG00000054136 Long-pec 0.09007520486944796 False NC
ENSDARG00000054136 Protruding-mouth 0.06935946133782453 False NC
ENSDARG00000054136 Day-4 0.10466256817326458 False NC
ENSDARG00000054136 Day-5 0.10151633205883119 False NC
ENSDARG00000054137 1-cell 0.18925423014124224 False NC
ENSDARG00000054137 2-cell 0.3360102942443416 False NC
ENSDARG00000054137 128-cell 0.3540349368232187 False NC
ENSDARG00000054137 1k-cell 0.276776459410679 False NC
ENSDARG00000054137 Dome 0.14981747722516997 False NC
ENSDARG00000054137 50pc-epiboly 0.017422096038864993 False NC
ENSDARG00000054137 Shield 0.00964511247795414 False NC
ENSDARG00000054137 75pc-epiboly 0.003457775941097868 False NC
ENSDARG00000054137 1-4-somites 0.12039647042355077 False NC
ENSDARG00000054137 14-19-somites 0.28703754259534536 False NC
ENSDARG00000054137 20-25-somites 0.3377706188645463 False NC
ENSDARG00000054137 Prim-5 0.26171149370977054 False NC
ENSDARG00000054137 Prim-15 0.22175017498666652 False NC
ENSDARG00000054137 Prim-25 0.27166873841091677 False NC
ENSDARG00000054137 Long-pec 0.586874922309715 False NC
ENSDARG00000054137 Protruding-mouth 1.7179517947952323 False NC
ENSDARG00000054137 Day-4 2.128736408561987 False NC
ENSDARG00000054137 Day-5 2.196562031253465 False NC
ENSDARG00000054150 1-cell 0.04983145367894101 False NC
ENSDARG00000054150 2-cell 0.15156579343588328 False NC
ENSDARG00000054150 128-cell 0.34767205821032277 False NC
ENSDARG00000054150 1k-cell 0.632037432311589 False NC
ENSDARG00000054150 Dome 0.5389416974163337 False NC
ENSDARG00000054150 50pc-epiboly 0.07780082682381352 False NC
ENSDARG00000054150 Shield 0.06281276455194151 False NC
ENSDARG00000054150 75pc-epiboly 0.057904447875154294 False NC
ENSDARG00000054150 1-4-somites 0.18163764110330563 False NC
ENSDARG00000054150 14-19-somites 0.2670430471068662 False NC
ENSDARG00000054150 20-25-somites 0.26542783769946976 False NC
ENSDARG00000054150 Prim-5 0.759661229074894 False NC
ENSDARG00000054150 Prim-15 2.5610086522332787 False NC
ENSDARG00000054150 Prim-25 5.846386408620978 False NC
ENSDARG00000054150 Long-pec 6.21826863017548 False NC
ENSDARG00000054150 Protruding-mouth 2.602631215914559 False NC
ENSDARG00000054150 Day-4 2.104650510084407 False NC
ENSDARG00000054150 Day-5 1.8232448925893787 False NC
ENSDARG00000054152 1-cell 0.0 False NC
ENSDARG00000054152 2-cell 0.0 False NC
ENSDARG00000054152 128-cell 0.0 False NC
ENSDARG00000054152 1k-cell 0.0 False NC
ENSDARG00000054152 Dome 0.0 False NC
ENSDARG00000054152 50pc-epiboly 0.005060427361789072 False NC
ENSDARG00000054152 Shield 0.0 False NC
ENSDARG00000054152 75pc-epiboly 0.0 False NC
ENSDARG00000054152 1-4-somites 0.0047257291547891395 False NC
ENSDARG00000054152 14-19-somites 0.018527336156847287 False NC
ENSDARG00000054152 20-25-somites 0.0333379953035151 False NC
ENSDARG00000054152 Prim-5 0.0253389335915575 False NC
ENSDARG00000054152 Prim-15 0.027762768911801718 False NC
ENSDARG00000054152 Prim-25 0.010382761200810468 False NC
ENSDARG00000054152 Long-pec 0.052612305564543015 False NC
ENSDARG00000054152 Protruding-mouth 0.1302183730444242 False NC
ENSDARG00000054152 Day-4 0.12051871950012691 False NC
ENSDARG00000054152 Day-5 0.08894248350273404 False NC
ENSDARG00000054153 1-cell 0.013710241223835623 False NC
ENSDARG00000054153 2-cell 0.0 False NC
ENSDARG00000054153 128-cell 0.0 False NC
ENSDARG00000054153 1k-cell 0.008050643366696706 False NC
ENSDARG00000054153 Dome 0.012782780635672938 False NC
ENSDARG00000054153 50pc-epiboly 0.004459483019001657 False NC
ENSDARG00000054153 Shield 0.004114718766315141 False NC
ENSDARG00000054153 75pc-epiboly 0.0 False NC
ENSDARG00000054153 1-4-somites 0.004164531453867678 False NC
ENSDARG00000054153 14-19-somites 0.0 False NC
ENSDARG00000054153 20-25-somites 0.012590993943050929 False NC
ENSDARG00000054153 Prim-5 0.004465968424896496 False NC
ENSDARG00000054153 Prim-15 0.0 False NC
ENSDARG00000054153 Prim-25 0.0 False NC
ENSDARG00000054153 Long-pec 0.00927288019297472 False NC
ENSDARG00000054153 Protruding-mouth 0.0 False NC
ENSDARG00000054153 Day-4 0.0 False NC
ENSDARG00000054153 Day-5 0.010450698237946175 False NC
ENSDARG00000054154 1-cell 4.336551871377111 False NC
ENSDARG00000054154 2-cell 4.246614761206608 False NC
ENSDARG00000054154 128-cell 5.770731338458888 False NC
ENSDARG00000054154 1k-cell 4.151492483916568 False NC
ENSDARG00000054154 Dome 6.830825382728468 False NC
ENSDARG00000054154 50pc-epiboly 11.385486852265394 False NC
ENSDARG00000054154 Shield 13.689680915414431 False NC
ENSDARG00000054154 75pc-epiboly 16.072015044372097 False NC
ENSDARG00000054154 1-4-somites 17.738466218966728 False NC
ENSDARG00000054154 14-19-somites 13.033003347825348 False NC
ENSDARG00000054154 20-25-somites 12.001177926596716 False NC
ENSDARG00000054154 Prim-5 8.188093360291306 False NC
ENSDARG00000054154 Prim-15 4.112188689561565 False NC
ENSDARG00000054154 Prim-25 4.136708938090262 False NC
ENSDARG00000054154 Long-pec 2.3699211396385627 False NC
ENSDARG00000054154 Protruding-mouth 2.4829980737196116 False NC
ENSDARG00000054154 Day-4 2.517524533593788 False NC
ENSDARG00000054154 Day-5 2.7960127468672487 False NC
ENSDARG00000054155 1-cell 53.43145721697009 False NC
ENSDARG00000054155 2-cell 44.58355014336608 False NC
ENSDARG00000054155 128-cell 54.61712124500834 False NC
ENSDARG00000054155 1k-cell 56.302361026206405 False NC
ENSDARG00000054155 Dome 79.43528619909713 False NC
ENSDARG00000054155 50pc-epiboly 130.4877351938093 False NC
ENSDARG00000054155 Shield 156.6111310609176 False NC
ENSDARG00000054155 75pc-epiboly 135.09528448237296 False NC
ENSDARG00000054155 1-4-somites 107.79735191598817 False NC
ENSDARG00000054155 14-19-somites 124.29384644053339 False NC
ENSDARG00000054155 20-25-somites 124.79827229746124 False NC
ENSDARG00000054155 Prim-5 128.50629123534054 False NC
ENSDARG00000054155 Prim-15 107.45380852878088 False NC
ENSDARG00000054155 Prim-25 79.83292872289992 False NC
ENSDARG00000054155 Long-pec 42.767665714825945 False NC
ENSDARG00000054155 Protruding-mouth 25.50398478709353 False NC
ENSDARG00000054155 Day-4 25.162143754974124 False NC
ENSDARG00000054155 Day-5 15.617606618433637 False NC
ENSDARG00000054160 1-cell 0.2669965338464792 False NC
ENSDARG00000054160 2-cell 0.3416236922720949 False NC
ENSDARG00000054160 128-cell 0.24039481463544882 False NC
ENSDARG00000054160 1k-cell 0.438682960229477 False NC
ENSDARG00000054160 Dome 0.2441477329205775 False NC
ENSDARG00000054160 50pc-epiboly 0.4659570655382623 False NC
ENSDARG00000054160 Shield 0.05085237968066222 False NC
ENSDARG00000054160 75pc-epiboly 0.16904733131319816 False NC
ENSDARG00000054160 1-4-somites 0.0935781770545432 False NC
ENSDARG00000054160 14-19-somites 0.06420321608117523 False NC
ENSDARG00000054160 20-25-somites 0.0754461671409234 False NC
ENSDARG00000054160 Prim-5 0.0802812395323534 False NC
ENSDARG00000054160 Prim-15 0.09895575043305602 False NC
ENSDARG00000054160 Prim-25 0.07195925579927624 False NC
ENSDARG00000054160 Long-pec 0.026045523791694187 False NC
ENSDARG00000054160 Protruding-mouth 0.015471387677167126 False NC
ENSDARG00000054160 Day-4 0.134888764970362 False NC
ENSDARG00000054160 Day-5 0.0880612832038298 False NC
ENSDARG00000054162 1-cell 5.558529737703909 False NC
ENSDARG00000054162 2-cell 5.142439519607571 False NC
ENSDARG00000054162 128-cell 3.1675452181171306 False NC
ENSDARG00000054162 1k-cell 3.126152659994557 False NC
ENSDARG00000054162 Dome 1.1209577823964803 False NC
ENSDARG00000054162 50pc-epiboly 0.7473082597721707 False NC
ENSDARG00000054162 Shield 1.4235532111529605 False NC
ENSDARG00000054162 75pc-epiboly 1.4353433053798843 False NC
ENSDARG00000054162 1-4-somites 2.228716945868209 False NC
ENSDARG00000054162 14-19-somites 1.6180998193339775 False NC
ENSDARG00000054162 20-25-somites 2.1931537437032462 False NC
ENSDARG00000054162 Prim-5 1.891105813904662 False NC
ENSDARG00000054162 Prim-15 1.7986745089307878 False NC
ENSDARG00000054162 Prim-25 2.3164281198327252 False NC
ENSDARG00000054162 Long-pec 2.105317076524894 False NC
ENSDARG00000054162 Protruding-mouth 1.2572032144672023 False NC
ENSDARG00000054162 Day-4 1.314659845424146 False NC
ENSDARG00000054162 Day-5 0.8379876883180261 False NC
ENSDARG00000054164 1-cell 0.6328824255260896 False NC
ENSDARG00000054164 2-cell 0.21564948720428095 False NC
ENSDARG00000054164 128-cell 1.622413388301385 False NC
ENSDARG00000054164 1k-cell 1.430417537540821 False NC
ENSDARG00000054164 Dome 0.9463381148022385 False NC
ENSDARG00000054164 50pc-epiboly 1.1419153614462954 False NC
ENSDARG00000054164 Shield 1.6342070145442584 False NC
ENSDARG00000054164 75pc-epiboly 3.0989108509529584 False NC
ENSDARG00000054164 1-4-somites 5.691033741296659 False NC
ENSDARG00000054164 14-19-somites 5.673946893367393 False NC
ENSDARG00000054164 20-25-somites 5.910862414620006 False NC
ENSDARG00000054164 Prim-5 4.4692818853407745 False NC
ENSDARG00000054164 Prim-15 3.720543675652263 False NC
ENSDARG00000054164 Prim-25 3.9447315539208248 False NC
ENSDARG00000054164 Long-pec 2.9680694746706986 False NC
ENSDARG00000054164 Protruding-mouth 3.7660193631206056 False NC
ENSDARG00000054164 Day-4 2.6906188471477943 False NC
ENSDARG00000054164 Day-5 1.6793597829783504 False NC
ENSDARG00000054170 1-cell 0.0 False NC
ENSDARG00000054170 2-cell 0.005623160144596126 False NC
ENSDARG00000054170 128-cell 0.021724281455103082 False NC
ENSDARG00000054170 1k-cell 0.04168689304947061 False NC
ENSDARG00000054170 Dome 0.022063429590339592 False NC
ENSDARG00000054170 50pc-epiboly 0.0 False NC
ENSDARG00000054170 Shield 0.005326587992010696 False NC
ENSDARG00000054170 75pc-epiboly 0.0 False NC
ENSDARG00000054170 1-4-somites 0.010782143079191658 False NC
ENSDARG00000054170 14-19-somites 0.015851870376206667 False NC
ENSDARG00000054170 20-25-somites 0.06519720151333222 False NC
ENSDARG00000054170 Prim-5 0.12140704574256296 False NC
ENSDARG00000054170 Prim-15 0.13935473259869055 False NC
ENSDARG00000054170 Prim-25 0.12436793753436556 False NC
ENSDARG00000054170 Long-pec 0.17405704225237822 False NC
ENSDARG00000054170 Protruding-mouth 0.19608865325383662 False NC
ENSDARG00000054170 Day-4 0.16139746324957435 False NC
ENSDARG00000054170 Day-5 0.16234372331275287 False NC
ENSDARG00000054172 1-cell 8.363106672756699 False NC
ENSDARG00000054172 2-cell 7.005259161775302 False NC
ENSDARG00000054172 128-cell 7.5800158075082775 False NC
ENSDARG00000054172 1k-cell 7.417661531990177 False NC
ENSDARG00000054172 Dome 9.733092073605608 False NC
ENSDARG00000054172 50pc-epiboly 9.305807913331957 False NC
ENSDARG00000054172 Shield 7.921837009445973 False NC
ENSDARG00000054172 75pc-epiboly 7.944063084511436 False NC
ENSDARG00000054172 1-4-somites 11.535479043183706 False NC
ENSDARG00000054172 14-19-somites 10.153837609460938 False NC
ENSDARG00000054172 20-25-somites 9.806500792788636 False NC
ENSDARG00000054172 Prim-5 8.976871081281192 False NC
ENSDARG00000054172 Prim-15 7.487539128225062 False NC
ENSDARG00000054172 Prim-25 6.049029299022182 False NC
ENSDARG00000054172 Long-pec 6.011904657242828 False NC
ENSDARG00000054172 Protruding-mouth 8.367886020020375 False NC
ENSDARG00000054172 Day-4 11.835666979410272 False NC
ENSDARG00000054172 Day-5 7.054799525475194 False NC
ENSDARG00000054177 1-cell 0.16640114392967817 False NC
ENSDARG00000054177 2-cell 0.4876682124687379 False NC
ENSDARG00000054177 128-cell 1.9069509158198432 False NC
ENSDARG00000054177 1k-cell 1.8931433971159648 False NC
ENSDARG00000054177 Dome 0.5455916970781318 False NC
ENSDARG00000054177 50pc-epiboly 0.1650804200979775 False NC
ENSDARG00000054177 Shield 0.05743137434696656 False NC
ENSDARG00000054177 75pc-epiboly 0.05371086852493799 False NC
ENSDARG00000054177 1-4-somites 0.022745205860599457 False NC
ENSDARG00000054177 14-19-somites 0.0544946924527747 False NC
ENSDARG00000054177 20-25-somites 0.08150231684006995 False NC
ENSDARG00000054177 Prim-5 0.14905946342889465 False NC
ENSDARG00000054177 Prim-15 0.21973691789586286 False NC
ENSDARG00000054177 Prim-25 0.3137182967395082 False NC
ENSDARG00000054177 Long-pec 0.6105561395273368 False NC
ENSDARG00000054177 Protruding-mouth 1.5348374598311687 False NC
ENSDARG00000054177 Day-4 1.2974367607021915 False NC
ENSDARG00000054177 Day-5 1.3127948642413536 False NC
ENSDARG00000054181 1-cell 0.0 False NC
ENSDARG00000054181 2-cell 0.0 False NC
ENSDARG00000054181 128-cell 0.005498017302004131 False NC
ENSDARG00000054181 1k-cell 0.02637547066015234 False NC
ENSDARG00000054181 Dome 0.011167698952891457 False NC
ENSDARG00000054181 50pc-epiboly 0.01168810572468693 False NC
ENSDARG00000054181 Shield 0.0 False NC
ENSDARG00000054181 75pc-epiboly 0.0 False NC
ENSDARG00000054181 1-4-somites 0.021830101704249365 False NC
ENSDARG00000054181 14-19-somites 0.005349090311847858 False NC
ENSDARG00000054181 20-25-somites 0.011000144169044494 False NC
ENSDARG00000054181 Prim-5 0.011705103683742588 False NC
ENSDARG00000054181 Prim-15 0.05129909472886381 False NC
ENSDARG00000054181 Prim-25 0.0539575621572165 False NC
ENSDARG00000054181 Long-pec 0.036455706952812014 False NC
ENSDARG00000054181 Protruding-mouth 0.07218391662012644 False NC
ENSDARG00000054181 Day-4 0.13313011092902743 False NC
ENSDARG00000054181 Day-5 0.1438017687818472 False NC
ENSDARG00000054184 1-cell 0.00256812248890479 False NC
ENSDARG00000054184 2-cell 0.002440975365047674 False NC
ENSDARG00000054184 128-cell 0.0 False NC
ENSDARG00000054184 1k-cell 0.009047997599439112 False NC
ENSDARG00000054184 Dome 0.0 False NC
ENSDARG00000054184 50pc-epiboly 0.005011946227500375 False NC
ENSDARG00000054184 Shield 0.0 False NC
ENSDARG00000054184 75pc-epiboly 0.0 False NC
ENSDARG00000054184 1-4-somites 0.0 False NC
ENSDARG00000054184 14-19-somites 0.0022937295093420945 False NC
ENSDARG00000054184 20-25-somites 0.0 False NC
ENSDARG00000054184 Prim-5 0.0 False NC
ENSDARG00000054184 Prim-15 0.0 False NC
ENSDARG00000054184 Prim-25 0.0 False NC
ENSDARG00000054184 Long-pec 0.002605412819334324 False NC
ENSDARG00000054184 Protruding-mouth 0.09801782577279804 False NC
ENSDARG00000054184 Day-4 0.22575383528202772 False NC
ENSDARG00000054184 Day-5 0.19673517114040498 False NC
ENSDARG00000054186 1-cell 0.01877706950220966 False NC
ENSDARG00000054186 2-cell 0.0035694842657001498 False NC
ENSDARG00000054186 128-cell 0.0965313723787624 False NC
ENSDARG00000054186 1k-cell 0.135618337931593 False NC
ENSDARG00000054186 Dome 0.02100822208819292 False NC
ENSDARG00000054186 50pc-epiboly 0.007329063396446202 False NC
ENSDARG00000054186 Shield 0.0033812254210154854 False NC
ENSDARG00000054186 75pc-epiboly 0.01090953365763777 False NC
ENSDARG00000054186 1-4-somites 0.0 False NC
ENSDARG00000054186 14-19-somites 0.016770819383522997 False NC
ENSDARG00000054186 20-25-somites 0.027590699770859428 False NC
ENSDARG00000054186 Prim-5 0.014679444040094572 False NC
ENSDARG00000054186 Prim-15 0.05227179495500291 False NC
ENSDARG00000054186 Prim-25 0.09022469008704287 False NC
ENSDARG00000054186 Long-pec 0.1523977701280193 False NC
ENSDARG00000054186 Protruding-mouth 0.2979824145757249 False NC
ENSDARG00000054186 Day-4 0.3225350272024506 False NC
ENSDARG00000054186 Day-5 0.40791801491809476 False NC
ENSDARG00000054191 1-cell 1.756579042883518 False NC
ENSDARG00000054191 2-cell 2.4843494156271446 False NC
ENSDARG00000054191 128-cell 5.174975188175893 False NC
ENSDARG00000054191 1k-cell 6.9939811194121235 False NC
ENSDARG00000054191 Dome 3.425104758159209 False NC
ENSDARG00000054191 50pc-epiboly 0.4470589336026167 False NC
ENSDARG00000054191 Shield 0.22050511898268285 False NC
ENSDARG00000054191 75pc-epiboly 0.3087083953800323 False NC
ENSDARG00000054191 1-4-somites 0.5733277199626883 False NC
ENSDARG00000054191 14-19-somites 0.5789075507895182 False NC
ENSDARG00000054191 20-25-somites 1.120694209934902 False NC
ENSDARG00000054191 Prim-5 2.9689095834839017 False NC
ENSDARG00000054191 Prim-15 6.9827827571789625 False NC
ENSDARG00000054191 Prim-25 5.383065490890539 False NC
ENSDARG00000054191 Long-pec 10.36051323469653 False NC
ENSDARG00000054191 Protruding-mouth 13.921461650580454 False NC
ENSDARG00000054191 Day-4 15.323232379519022 False NC
ENSDARG00000054191 Day-5 13.58594744582523 False NC
ENSDARG00000054196 1-cell 1.3065053401537479 False NC
ENSDARG00000054196 2-cell 1.1874909262498892 False NC
ENSDARG00000054196 128-cell 0.6409290568898284 False NC
ENSDARG00000054196 1k-cell 0.5897688225176417 False NC
ENSDARG00000054196 Dome 0.25885130787237703 False NC
ENSDARG00000054196 50pc-epiboly 0.15139289043184304 False NC
ENSDARG00000054196 Shield 0.06616830839655305 False NC
ENSDARG00000054196 75pc-epiboly 0.03558203992328285 False NC
ENSDARG00000054196 1-4-somites 0.18602594545769224 False NC
ENSDARG00000054196 14-19-somites 2.0639734670297494 False NC
ENSDARG00000054196 20-25-somites 2.8646362837197197 False NC
ENSDARG00000054196 Prim-5 1.4722426130705668 False NC
ENSDARG00000054196 Prim-15 0.4502613688734717 False NC
ENSDARG00000054196 Prim-25 0.20844320142877087 False NC
ENSDARG00000054196 Long-pec 0.16154243674415703 False NC
ENSDARG00000054196 Protruding-mouth 0.21734157737941956 False NC
ENSDARG00000054196 Day-4 0.39603411150315726 False NC
ENSDARG00000054196 Day-5 0.42480935686710247 False NC
ENSDARG00000054199 1-cell 0.2180080128477951 False NC
ENSDARG00000054199 2-cell 0.3217277589446194 False NC
ENSDARG00000054199 128-cell 0.6425417179897905 False NC
ENSDARG00000054199 1k-cell 0.8287231277295867 False NC
ENSDARG00000054199 Dome 0.21930723353320208 False NC
ENSDARG00000054199 50pc-epiboly 0.03918750133376585 False NC
ENSDARG00000054199 Shield 0.015496243442439972 False NC
ENSDARG00000054199 75pc-epiboly 0.011110816566450273 False NC
ENSDARG00000054199 1-4-somites 0.031367681194224 False NC
ENSDARG00000054199 14-19-somites 0.09735739134375786 False NC
ENSDARG00000054199 20-25-somites 0.047418333646781476 False NC
ENSDARG00000054199 Prim-5 0.10091440681437706 False NC
ENSDARG00000054199 Prim-15 0.10442489153940122 False NC
ENSDARG00000054199 Prim-25 0.1952648735647625 False NC
ENSDARG00000054199 Long-pec 0.23281430565682654 False NC
ENSDARG00000054199 Protruding-mouth 0.13253251210192218 False NC
ENSDARG00000054199 Day-4 0.24926279810106466 False NC
ENSDARG00000054199 Day-5 0.1836700574453507 False NC
ENSDARG00000054201 1-cell 1.419925338855522 False NC
ENSDARG00000054201 2-cell 1.8246737520835752 False NC
ENSDARG00000054201 128-cell 6.216432147062183 False NC
ENSDARG00000054201 1k-cell 5.786035610284053 False NC
ENSDARG00000054201 Dome 7.262174576154403 False NC
ENSDARG00000054201 50pc-epiboly 9.126206285957574 False NC
ENSDARG00000054201 Shield 11.353693431516685 False NC
ENSDARG00000054201 75pc-epiboly 10.77885665210464 False NC
ENSDARG00000054201 1-4-somites 11.094089355221685 False NC
ENSDARG00000054201 14-19-somites 9.541352103157559 False NC
ENSDARG00000054201 20-25-somites 8.325411784344158 False NC
ENSDARG00000054201 Prim-5 7.549023885366734 False NC
ENSDARG00000054201 Prim-15 6.385845098805548 False NC
ENSDARG00000054201 Prim-25 6.98906686861203 False NC
ENSDARG00000054201 Long-pec 4.909288405073524 False NC
ENSDARG00000054201 Protruding-mouth 3.794538488880376 False NC
ENSDARG00000054201 Day-4 3.301916450588885 False NC
ENSDARG00000054201 Day-5 3.2822014881430954 False NC
ENSDARG00000054202 1-cell 0.0 False NC
ENSDARG00000054202 2-cell 0.006644633480215207 False NC
ENSDARG00000054202 128-cell 0.0 False NC
ENSDARG00000054202 1k-cell 0.0 False NC
ENSDARG00000054202 Dome 0.0 False NC
ENSDARG00000054202 50pc-epiboly 0.0 False NC
ENSDARG00000054202 Shield 0.0 False NC
ENSDARG00000054202 75pc-epiboly 0.00676940487749106 False NC
ENSDARG00000054202 1-4-somites 0.24207462600278679 False NC
ENSDARG00000054202 14-19-somites 0.16233911856496538 False NC
ENSDARG00000054202 20-25-somites 0.2632219749946987 False NC
ENSDARG00000054202 Prim-5 1.1750155701518143 False NC
ENSDARG00000054202 Prim-15 0.9954999909422974 False NC
ENSDARG00000054202 Prim-25 0.24493325827361562 False NC
ENSDARG00000054202 Long-pec 0.51064216861241 False NC
ENSDARG00000054202 Protruding-mouth 0.2317090740787242 False NC
ENSDARG00000054202 Day-4 0.37436857632650067 False NC
ENSDARG00000054202 Day-5 0.2717651447362316 False NC
ENSDARG00000054203 1-cell 0.0 False NC
ENSDARG00000054203 2-cell 0.0032897740115758285 False NC
ENSDARG00000054203 128-cell 0.0 False NC
ENSDARG00000054203 1k-cell 0.009145688579753628 False NC
ENSDARG00000054203 Dome 0.0032269976048203723 False NC
ENSDARG00000054203 50pc-epiboly 0.020264240290263098 False NC
ENSDARG00000054203 Shield 0.021813871928100793 False NC
ENSDARG00000054203 75pc-epiboly 0.01005464589105529 False NC
ENSDARG00000054203 1-4-somites 0.009461978632718948 False NC
ENSDARG00000054203 14-19-somites 0.006182652916098416 False NC
ENSDARG00000054203 20-25-somites 0.012714325139287405 False NC
ENSDARG00000054203 Prim-5 0.003382285080475931 False NC
ENSDARG00000054203 Prim-15 0.0037058228494025623 False NC
ENSDARG00000054203 Prim-25 0.006929545431885527 False NC
ENSDARG00000054203 Long-pec 0.007022782372328585 False NC
ENSDARG00000054203 Protruding-mouth 0.03476355141470916 False NC
ENSDARG00000054203 Day-4 0.02797747656211084 False NC
ENSDARG00000054203 Day-5 0.03957399310495646 False NC
ENSDARG00000054207 1-cell 0.07829632721928576 False NC
ENSDARG00000054207 2-cell 0.05315706784172166 False NC
ENSDARG00000054207 128-cell 0.09241415557124069 False NC
ENSDARG00000054207 1k-cell 0.14777853633184637 False NC
ENSDARG00000054207 Dome 0.1147139608988376 False NC
ENSDARG00000054207 50pc-epiboly 0.15280306275468414 False NC
ENSDARG00000054207 Shield 0.11077770192305411 False NC
ENSDARG00000054207 75pc-epiboly 0.04332419121594279 False NC
ENSDARG00000054207 1-4-somites 0.010192615831696289 False NC
ENSDARG00000054207 14-19-somites 0.08991089643598085 False NC
ENSDARG00000054207 20-25-somites 0.03081623121889156 False NC
ENSDARG00000054207 Prim-5 0.12023415136437174 False NC
ENSDARG00000054207 Prim-15 0.21556691533186592 False NC
ENSDARG00000054207 Prim-25 0.19034813214406707 False NC
ENSDARG00000054207 Long-pec 0.1475188487102518 False NC
ENSDARG00000054207 Protruding-mouth 0.258390725033244 False NC
ENSDARG00000054207 Day-4 0.7459117294354429 False NC
ENSDARG00000054207 Day-5 1.0742716309573388 False NC
ENSDARG00000054208 1-cell 10.174940261179673 False NC
ENSDARG00000054208 2-cell 13.616251250057724 False NC
ENSDARG00000054208 128-cell 8.071710330078236 False NC
ENSDARG00000054208 1k-cell 7.6001635613195075 False NC
ENSDARG00000054208 Dome 1.554634993593391 False NC
ENSDARG00000054208 50pc-epiboly 1.719781867274816 False NC
ENSDARG00000054208 Shield 1.7667437152464096 False NC
ENSDARG00000054208 75pc-epiboly 1.56705589656233 False NC
ENSDARG00000054208 1-4-somites 1.4179676786509636 False NC
ENSDARG00000054208 14-19-somites 1.7526036306963058 False NC
ENSDARG00000054208 20-25-somites 1.3568188782701873 False NC
ENSDARG00000054208 Prim-5 1.1108404824651843 False NC
ENSDARG00000054208 Prim-15 1.5187439636979692 False NC
ENSDARG00000054208 Prim-25 1.383882493654927 False NC
ENSDARG00000054208 Long-pec 1.336033295768331 False NC
ENSDARG00000054208 Protruding-mouth 1.8590222970818275 False NC
ENSDARG00000054208 Day-4 1.899951258627241 False NC
ENSDARG00000054208 Day-5 1.4046015883965266 False NC
ENSDARG00000054211 1-cell 20.35255072590503 False NC
ENSDARG00000054211 2-cell 11.728376310337273 False NC
ENSDARG00000054211 128-cell 16.89888537094099 False NC
ENSDARG00000054211 1k-cell 16.701891482952924 False NC
ENSDARG00000054211 Dome 9.043373185003528 False NC
ENSDARG00000054211 50pc-epiboly 1.7875386344262896 False NC
ENSDARG00000054211 Shield 0.7231736327956806 False NC
ENSDARG00000054211 75pc-epiboly 0.21832251041750023 False NC
ENSDARG00000054211 1-4-somites 0.11128735231344526 False NC
ENSDARG00000054211 14-19-somites 0.11327143146164356 False NC
ENSDARG00000054211 20-25-somites 0.10352764083204655 False NC
ENSDARG00000054211 Prim-5 0.1193425495827628 False NC
ENSDARG00000054211 Prim-15 0.08046673710944441 False NC
ENSDARG00000054211 Prim-25 0.06112654607860833 False NC
ENSDARG00000054211 Long-pec 0.061949002932703924 False NC
ENSDARG00000054211 Protruding-mouth 0.4717760512231829 False NC
ENSDARG00000054211 Day-4 1.1485388059484314 False NC
ENSDARG00000054211 Day-5 1.3265345959451271 False NC
ENSDARG00000054213 1-cell 14.280471397553743 False NC
ENSDARG00000054213 2-cell 12.929217846994097 False NC
ENSDARG00000054213 128-cell 31.790841404456774 False NC
ENSDARG00000054213 1k-cell 35.782955367446185 False NC
ENSDARG00000054213 Dome 26.876786501903705 False NC
ENSDARG00000054213 50pc-epiboly 35.058508397171465 False NC
ENSDARG00000054213 Shield 39.80729614375414 False NC
ENSDARG00000054213 75pc-epiboly 44.140587800416924 False NC
ENSDARG00000054213 1-4-somites 24.444333249888523 False NC
ENSDARG00000054213 14-19-somites 20.76882075285862 False NC
ENSDARG00000054213 20-25-somites 25.51112710804978 False NC
ENSDARG00000054213 Prim-5 27.258132632801356 False NC
ENSDARG00000054213 Prim-15 22.290308204020327 False NC
ENSDARG00000054213 Prim-25 24.123304588514024 False NC
ENSDARG00000054213 Long-pec 20.8933663221286 False NC
ENSDARG00000054213 Protruding-mouth 23.77977535506642 False NC
ENSDARG00000054213 Day-4 26.2454718620097 False NC
ENSDARG00000054213 Day-5 25.603842700635806 False NC
ENSDARG00000054218 1-cell 0.13228088668034257 False NC
ENSDARG00000054218 2-cell 0.19278859431648798 False NC
ENSDARG00000054218 128-cell 0.36835780356104597 False NC
ENSDARG00000054218 1k-cell 0.8155899934820562 False NC
ENSDARG00000054218 Dome 0.5508849161299822 False NC
ENSDARG00000054218 50pc-epiboly 0.2323433654154159 False NC
ENSDARG00000054218 Shield 0.16674063420481355 False NC
ENSDARG00000054218 75pc-epiboly 0.175059958692327 False NC
ENSDARG00000054218 1-4-somites 0.6589644653980391 False NC
ENSDARG00000054218 14-19-somites 0.29142984834578023 False NC
ENSDARG00000054218 20-25-somites 0.48187869218348006 False NC
ENSDARG00000054218 Prim-5 0.6635724859758009 False NC
ENSDARG00000054218 Prim-15 0.5476462064049609 False NC
ENSDARG00000054218 Prim-25 0.18097394232575456 False NC
ENSDARG00000054218 Long-pec 0.27735011086542827 False NC
ENSDARG00000054218 Protruding-mouth 0.45616168219943204 False NC
ENSDARG00000054218 Day-4 0.9267003524225892 False NC
ENSDARG00000054218 Day-5 0.9276521092754809 False NC
ENSDARG00000054220 1-cell 0.013566678488507502 False NC
ENSDARG00000054220 2-cell 0.05157998205933202 False NC
ENSDARG00000054220 128-cell 0.24908992872605107 False NC
ENSDARG00000054220 1k-cell 0.6094252728658865 False NC
ENSDARG00000054220 Dome 0.45536146306344855 False NC
ENSDARG00000054220 50pc-epiboly 0.3441973752153007 False NC
ENSDARG00000054220 Shield 0.403091637887553 False NC
ENSDARG00000054220 75pc-epiboly 0.7356795471747354 False NC
ENSDARG00000054220 1-4-somites 1.8296901648312047 False NC
ENSDARG00000054220 14-19-somites 2.7021214435001926 False NC
ENSDARG00000054220 20-25-somites 2.554125970280148 False NC
ENSDARG00000054220 Prim-5 2.7708411322277984 False NC
ENSDARG00000054220 Prim-15 2.847054993843977 False NC
ENSDARG00000054220 Prim-25 2.200112534452367 False NC
ENSDARG00000054220 Long-pec 1.858095849139398 False NC
ENSDARG00000054220 Protruding-mouth 1.5397765832374093 False NC
ENSDARG00000054220 Day-4 1.4530466208553885 False NC
ENSDARG00000054220 Day-5 1.4115829240400752 False NC
ENSDARG00000054222 1-cell 0.02639628785709609 False NC
ENSDARG00000054222 2-cell 0.08363138007922252 False NC
ENSDARG00000054222 128-cell 0.27261391393044254 False NC
ENSDARG00000054222 1k-cell 0.3061226386455395 False NC
ENSDARG00000054222 Dome 0.10254437776494844 False NC
ENSDARG00000054222 50pc-epiboly 0.05580789360451819 False NC
ENSDARG00000054222 Shield 0.07525953356453823 False NC
ENSDARG00000054222 75pc-epiboly 0.11502241768069701 False NC
ENSDARG00000054222 1-4-somites 0.16837716815348874 False NC
ENSDARG00000054222 14-19-somites 0.13949107667212085 False NC
ENSDARG00000054222 20-25-somites 0.19595135140743014 False NC
ENSDARG00000054222 Prim-5 0.1891629546083494 False NC
ENSDARG00000054222 Prim-15 0.18606082950223382 False NC
ENSDARG00000054222 Prim-25 0.14753421840421588 False NC
ENSDARG00000054222 Long-pec 0.14728765814155348 False NC
ENSDARG00000054222 Protruding-mouth 0.3115203747401976 False NC
ENSDARG00000054222 Day-4 0.6245512476209242 False NC
ENSDARG00000054222 Day-5 0.560864488923664 False NC
ENSDARG00000054224 1-cell 0.6944408045291784 False NC
ENSDARG00000054224 2-cell 0.6379590114037291 False NC
ENSDARG00000054224 128-cell 2.133101348064615 False NC
ENSDARG00000054224 1k-cell 2.4534773107728536 False NC
ENSDARG00000054224 Dome 1.8932534342490108 False NC
ENSDARG00000054224 50pc-epiboly 1.7379525676978602 False NC
ENSDARG00000054224 Shield 1.1067428396512722 False NC
ENSDARG00000054224 75pc-epiboly 0.5808918788831532 False NC
ENSDARG00000054224 1-4-somites 1.1582795139548785 False NC
ENSDARG00000054224 14-19-somites 1.2280252746517544 False NC
ENSDARG00000054224 20-25-somites 1.5288906260363724 False NC
ENSDARG00000054224 Prim-5 1.3360343051725954 False NC
ENSDARG00000054224 Prim-15 1.1202817010641586 False NC
ENSDARG00000054224 Prim-25 1.1281009792712688 False NC
ENSDARG00000054224 Long-pec 0.6919436143200398 False NC
ENSDARG00000054224 Protruding-mouth 0.7239622225724446 False NC
ENSDARG00000054224 Day-4 0.9820303476764731 False NC
ENSDARG00000054224 Day-5 0.9393437669447273 False NC
ENSDARG00000054237 1-cell 0.0 False NC
ENSDARG00000054237 2-cell 0.0 False NC
ENSDARG00000054237 128-cell 0.0 False NC
ENSDARG00000054237 1k-cell 0.0 False NC
ENSDARG00000054237 Dome 0.0 False NC
ENSDARG00000054237 50pc-epiboly 0.0 False NC
ENSDARG00000054237 Shield 0.0 False NC
ENSDARG00000054237 75pc-epiboly 0.0 False NC
ENSDARG00000054237 1-4-somites 0.007191744165511593 False NC
ENSDARG00000054237 14-19-somites 0.0 False NC
ENSDARG00000054237 20-25-somites 0.0 False NC
ENSDARG00000054237 Prim-5 0.0 False NC
ENSDARG00000054237 Prim-15 0.0 False NC
ENSDARG00000054237 Prim-25 0.0 False NC
ENSDARG00000054237 Long-pec 0.0 False NC
ENSDARG00000054237 Protruding-mouth 0.0 False NC
ENSDARG00000054237 Day-4 0.007974290908439206 False NC
ENSDARG00000054237 Day-5 0.009023673960784996 False NC
ENSDARG00000054239 1-cell 0.0 False NC
ENSDARG00000054239 2-cell 0.0 False NC
ENSDARG00000054239 128-cell 0.0 False NC
ENSDARG00000054239 1k-cell 0.0 False NC
ENSDARG00000054239 Dome 0.0 False NC
ENSDARG00000054239 50pc-epiboly 0.0 False NC
ENSDARG00000054239 Shield 0.0 False NC
ENSDARG00000054239 75pc-epiboly 0.0 False NC
ENSDARG00000054239 1-4-somites 0.0 False NC
ENSDARG00000054239 14-19-somites 0.0 False NC
ENSDARG00000054239 20-25-somites 0.0 False NC
ENSDARG00000054239 Prim-5 0.0 False NC
ENSDARG00000054239 Prim-15 0.05558115605848518 False NC
ENSDARG00000054239 Prim-25 0.0 False NC
ENSDARG00000054239 Long-pec 0.013166251425918197 False NC
ENSDARG00000054239 Protruding-mouth 0.06517440440520599 False NC
ENSDARG00000054239 Day-4 0.1573557905471643 False NC
ENSDARG00000054239 Day-5 0.17806314894236838 False NC
ENSDARG00000054250 1-cell 0.4308467729010578 False NC
ENSDARG00000054250 2-cell 0.3685640879572103 False NC
ENSDARG00000054250 128-cell 1.084872430670041 False NC
ENSDARG00000054250 1k-cell 1.1330467825221613 False NC
ENSDARG00000054250 Dome 0.5049957423575114 False NC
ENSDARG00000054250 50pc-epiboly 0.10510503623763408 False NC
ENSDARG00000054250 Shield 0.1607086001770068 False NC
ENSDARG00000054250 75pc-epiboly 0.21456279972741266 False NC
ENSDARG00000054250 1-4-somites 0.5720938529762074 False NC
ENSDARG00000054250 14-19-somites 0.8465877756262014 False NC
ENSDARG00000054250 20-25-somites 1.0231005030827298 False NC
ENSDARG00000054250 Prim-5 1.1879104730189358 False NC
ENSDARG00000054250 Prim-15 0.8698912999272181 False NC
ENSDARG00000054250 Prim-25 0.9519401313073242 False NC
ENSDARG00000054250 Long-pec 0.8804500626932897 False NC
ENSDARG00000054250 Protruding-mouth 1.103490907460211 False NC
ENSDARG00000054250 Day-4 1.172293371890086 False NC
ENSDARG00000054250 Day-5 1.4074930881034398 False NC
ENSDARG00000054251 1-cell 0.5996859511305702 False NC
ENSDARG00000054251 2-cell 0.8286047796499227 False NC
ENSDARG00000054251 128-cell 0.9328328870101782 False NC
ENSDARG00000054251 1k-cell 1.119985378566429 False NC
ENSDARG00000054251 Dome 0.9836349699150327 False NC
ENSDARG00000054251 50pc-epiboly 0.34676939955756886 False NC
ENSDARG00000054251 Shield 0.1149858159246766 False NC
ENSDARG00000054251 75pc-epiboly 0.2204505051246946 False NC
ENSDARG00000054251 1-4-somites 1.1182391633352797 False NC
ENSDARG00000054251 14-19-somites 1.0067522875928856 False NC
ENSDARG00000054251 20-25-somites 1.1269569128727734 False NC
ENSDARG00000054251 Prim-5 1.2263102697923292 False NC
ENSDARG00000054251 Prim-15 1.2009301287079623 False NC
ENSDARG00000054251 Prim-25 1.0227613083438358 False NC
ENSDARG00000054251 Long-pec 0.8562577570192857 False NC
ENSDARG00000054251 Protruding-mouth 1.2715712512039703 False NC
ENSDARG00000054251 Day-4 1.054770850303409 False NC
ENSDARG00000054251 Day-5 0.945971077753293 False NC
ENSDARG00000054252 1-cell 0.0 False NC
ENSDARG00000054252 2-cell 0.007265321956734819 False NC
ENSDARG00000054252 128-cell 0.0 False NC
ENSDARG00000054252 1k-cell 0.006732617682768484 False NC
ENSDARG00000054252 Dome 0.007126683009268985 False NC
ENSDARG00000054252 50pc-epiboly 0.0 False NC
ENSDARG00000054252 Shield 0.0 False NC
ENSDARG00000054252 75pc-epiboly 0.022205245497846783 False NC
ENSDARG00000054252 1-4-somites 0.01393091052709719 False NC
ENSDARG00000054252 14-19-somites 0.0 False NC
ENSDARG00000054252 20-25-somites 0.0 False NC
ENSDARG00000054252 Prim-5 0.0 False NC
ENSDARG00000054252 Prim-15 0.0 False NC
ENSDARG00000054252 Prim-25 0.0 False NC
ENSDARG00000054252 Long-pec 0.0 False NC
ENSDARG00000054252 Protruding-mouth 0.0 False NC
ENSDARG00000054252 Day-4 0.0 False NC
ENSDARG00000054252 Day-5 0.0 False NC
ENSDARG00000054253 1-cell 0.0 False NC
ENSDARG00000054253 2-cell 0.0 False NC
ENSDARG00000054253 128-cell 0.005165708619617345 False NC
ENSDARG00000054253 1k-cell 0.012390648178384995 False NC
ENSDARG00000054253 Dome 0.005246352964478144 False NC
ENSDARG00000054253 50pc-epiboly 0.04392663403733228 False NC
ENSDARG00000054253 Shield 0.03293115312324528 False NC
ENSDARG00000054253 75pc-epiboly 0.051764019635045656 False NC
ENSDARG00000054253 1-4-somites 0.04102131308304839 False NC
ENSDARG00000054253 14-19-somites 0.010051566014880232 False NC
ENSDARG00000054253 20-25-somites 0.04650875287107412 False NC
ENSDARG00000054253 Prim-5 0.10172806904006906 False NC
ENSDARG00000054253 Prim-15 0.12652105719502083 False NC
ENSDARG00000054253 Prim-25 0.1971522136809704 False NC
ENSDARG00000054253 Long-pec 0.30541605234939373 False NC
ENSDARG00000054253 Protruding-mouth 0.4464883084847995 False NC
ENSDARG00000054253 Day-4 0.5884611092204894 False NC
ENSDARG00000054253 Day-5 0.579043573379363 False NC
ENSDARG00000054254 1-cell 0.0 False NC
ENSDARG00000054254 2-cell 0.0 False NC
ENSDARG00000054254 128-cell 0.0 False NC
ENSDARG00000054254 1k-cell 0.0 False NC
ENSDARG00000054254 Dome 0.0 False NC
ENSDARG00000054254 50pc-epiboly 0.0 False NC
ENSDARG00000054254 Shield 0.0 False NC
ENSDARG00000054254 75pc-epiboly 0.0 False NC
ENSDARG00000054254 1-4-somites 0.0 False NC
ENSDARG00000054254 14-19-somites 0.0 False NC
ENSDARG00000054254 20-25-somites 0.0 False NC
ENSDARG00000054254 Prim-5 0.0 False NC
ENSDARG00000054254 Prim-15 0.0 False NC
ENSDARG00000054254 Prim-25 0.0 False NC
ENSDARG00000054254 Long-pec 0.0 False NC
ENSDARG00000054254 Protruding-mouth 0.0 False NC
ENSDARG00000054254 Day-4 0.0 False NC
ENSDARG00000054254 Day-5 0.0 False NC
ENSDARG00000054255 1-cell 0.21504029803360442 False NC
ENSDARG00000054255 2-cell 0.35768898347161254 False NC
ENSDARG00000054255 128-cell 0.39482304055332573 False NC
ENSDARG00000054255 1k-cell 0.30305160424345445 False NC
ENSDARG00000054255 Dome 0.14034538407464978 False NC
ENSDARG00000054255 50pc-epiboly 0.16786900393519932 False NC
ENSDARG00000054255 Shield 0.24201717225110836 False NC
ENSDARG00000054255 75pc-epiboly 0.5830489357276949 False NC
ENSDARG00000054255 1-4-somites 1.0581711539794239 False NC
ENSDARG00000054255 14-19-somites 0.8546854924001221 False NC
ENSDARG00000054255 20-25-somites 1.056546350665224 False NC
ENSDARG00000054255 Prim-5 0.6619454693183724 False NC
ENSDARG00000054255 Prim-15 0.8979470170693447 False NC
ENSDARG00000054255 Prim-25 0.7641956375111046 False NC
ENSDARG00000054255 Long-pec 1.068997636520401 False NC
ENSDARG00000054255 Protruding-mouth 1.2959159581317308 False NC
ENSDARG00000054255 Day-4 0.9886245720303574 False NC
ENSDARG00000054255 Day-5 0.77450081277526 False NC
ENSDARG00000054259 1-cell 2.5733970942681132 False NC
ENSDARG00000054259 2-cell 1.8488667798501717 False NC
ENSDARG00000054259 128-cell 6.93564103835092 False NC
ENSDARG00000054259 1k-cell 5.980172592364516 False NC
ENSDARG00000054259 Dome 6.032994205748653 False NC
ENSDARG00000054259 50pc-epiboly 4.826981259555279 False NC
ENSDARG00000054259 Shield 6.165357401101629 False NC
ENSDARG00000054259 75pc-epiboly 8.442333314716077 False NC
ENSDARG00000054259 1-4-somites 9.912326523244598 False NC
ENSDARG00000054259 14-19-somites 7.761912692172335 False NC
ENSDARG00000054259 20-25-somites 6.545059440816926 False NC
ENSDARG00000054259 Prim-5 4.608899465234391 False NC
ENSDARG00000054259 Prim-15 2.660658794343523 False NC
ENSDARG00000054259 Prim-25 2.604053068951908 False NC
ENSDARG00000054259 Long-pec 1.5154706123460788 False NC
ENSDARG00000054259 Protruding-mouth 1.4910015406346797 False NC
ENSDARG00000054259 Day-4 1.561061127134265 False NC
ENSDARG00000054259 Day-5 1.5988864500674367 False NC
ENSDARG00000054261 1-cell 0.0 False NC
ENSDARG00000054261 2-cell 0.0 False NC
ENSDARG00000054261 128-cell 0.0 False NC
ENSDARG00000054261 1k-cell 0.0 False NC
ENSDARG00000054261 Dome 0.0 False NC
ENSDARG00000054261 50pc-epiboly 0.0 False NC
ENSDARG00000054261 Shield 0.015259745541065527 False NC
ENSDARG00000054261 75pc-epiboly 0.049235613382216964 False NC
ENSDARG00000054261 1-4-somites 0.0 False NC
ENSDARG00000054261 14-19-somites 0.005045871529635553 False NC
ENSDARG00000054261 20-25-somites 0.0 False NC
ENSDARG00000054261 Prim-5 0.005520793815951265 False NC
ENSDARG00000054261 Prim-15 0.0 False NC
ENSDARG00000054261 Prim-25 0.0 False NC
ENSDARG00000054261 Long-pec 0.0 False NC
ENSDARG00000054261 Protruding-mouth 0.011348682627534416 False NC
ENSDARG00000054261 Day-4 0.0 False NC
ENSDARG00000054261 Day-5 0.012919068097926195 False NC
ENSDARG00000054264 1-cell 0.04740065106045609 False NC
ENSDARG00000054264 2-cell 0.31725423797507196 False NC
ENSDARG00000054264 128-cell 2.7541239303109935 False NC
ENSDARG00000054264 1k-cell 3.1521582307613043 False NC
ENSDARG00000054264 Dome 1.8266905303514087 False NC
ENSDARG00000054264 50pc-epiboly 0.38737340032512335 False NC
ENSDARG00000054264 Shield 0.3307518830282983 False NC
ENSDARG00000054264 75pc-epiboly 0.4915110781272626 False NC
ENSDARG00000054264 1-4-somites 1.142849639716302 False NC
ENSDARG00000054264 14-19-somites 1.021358239620621 False NC
ENSDARG00000054264 20-25-somites 1.1408764869998762 False NC
ENSDARG00000054264 Prim-5 0.9746669732795261 False NC
ENSDARG00000054264 Prim-15 0.9938873771052675 False NC
ENSDARG00000054264 Prim-25 0.8956279020740278 False NC
ENSDARG00000054264 Long-pec 0.8355451676626334 False NC
ENSDARG00000054264 Protruding-mouth 0.7815828499011709 False NC
ENSDARG00000054264 Day-4 0.7283935312135685 False NC
ENSDARG00000054264 Day-5 0.6029423611068725 False NC
ENSDARG00000054271 1-cell 5.266239574570155 False NC
ENSDARG00000054271 2-cell 6.428071891328424 False NC
ENSDARG00000054271 128-cell 6.972370677357654 False NC
ENSDARG00000054271 1k-cell 6.497832151033836 False NC
ENSDARG00000054271 Dome 6.878155298551351 False NC
ENSDARG00000054271 50pc-epiboly 4.746437295937719 False NC
ENSDARG00000054271 Shield 4.263841849880562 False NC
ENSDARG00000054271 75pc-epiboly 4.580358301388822 False NC
ENSDARG00000054271 1-4-somites 3.384175446849305 False NC
ENSDARG00000054271 14-19-somites 4.055140754127111 False NC
ENSDARG00000054271 20-25-somites 4.728623755448639 False NC
ENSDARG00000054271 Prim-5 5.681087208814402 False NC
ENSDARG00000054271 Prim-15 5.823902937244571 False NC
ENSDARG00000054271 Prim-25 7.860145549662694 False NC
ENSDARG00000054271 Long-pec 9.733586458251974 False NC
ENSDARG00000054271 Protruding-mouth 10.102023318668364 False NC
ENSDARG00000054271 Day-4 7.408901079984892 False NC
ENSDARG00000054271 Day-5 8.933015857091334 False NC
ENSDARG00000054272 1-cell 134.2041706024404 False NC
ENSDARG00000054272 2-cell 151.35638227172643 False NC
ENSDARG00000054272 128-cell 130.33868012096946 False NC
ENSDARG00000054272 1k-cell 119.48975968793181 False NC
ENSDARG00000054272 Dome 133.0966361205604 False NC
ENSDARG00000054272 50pc-epiboly 134.60621211623175 False NC
ENSDARG00000054272 Shield 139.85857923054658 False NC
ENSDARG00000054272 75pc-epiboly 120.32441555467486 False NC
ENSDARG00000054272 1-4-somites 79.13198891188404 False NC
ENSDARG00000054272 14-19-somites 61.995434851847236 False NC
ENSDARG00000054272 20-25-somites 60.34196157979168 False NC
ENSDARG00000054272 Prim-5 58.6674071145866 False NC
ENSDARG00000054272 Prim-15 47.18062198040293 False NC
ENSDARG00000054272 Prim-25 36.90784987427035 False NC
ENSDARG00000054272 Long-pec 43.664748905765244 False NC
ENSDARG00000054272 Protruding-mouth 36.14829697669356 False NC
ENSDARG00000054272 Day-4 42.686945036221125 False NC
ENSDARG00000054272 Day-5 66.13027473566041 False NC
ENSDARG00000054288 1-cell 0.4130714867061 False NC
ENSDARG00000054288 2-cell 0.5298010449167239 False NC
ENSDARG00000054288 128-cell 0.5071340184623248 False NC
ENSDARG00000054288 1k-cell 0.5128728844141736 False NC
ENSDARG00000054288 Dome 0.24128521399627462 False NC
ENSDARG00000054288 50pc-epiboly 0.12626446606809685 False NC
ENSDARG00000054288 Shield 0.04032793187805281 False NC
ENSDARG00000054288 75pc-epiboly 0.06746869086605686 False NC
ENSDARG00000054288 1-4-somites 0.24036171841263299 False NC
ENSDARG00000054288 14-19-somites 0.23558599162180643 False NC
ENSDARG00000054288 20-25-somites 0.22395363938526502 False NC
ENSDARG00000054288 Prim-5 0.19939891416178396 False NC
ENSDARG00000054288 Prim-15 0.20781552283647123 False NC
ENSDARG00000054288 Prim-25 0.09963994263773938 False NC
ENSDARG00000054288 Long-pec 0.15651992492181496 False NC
ENSDARG00000054288 Protruding-mouth 0.6598219984008741 False NC
ENSDARG00000054288 Day-4 0.6285752676706642 False NC
ENSDARG00000054288 Day-5 0.6828413970325138 False NC
ENSDARG00000054290 1-cell 170.01565480789287 False NC
ENSDARG00000054290 2-cell 155.46251951963373 False NC
ENSDARG00000054290 128-cell 88.26845061840757 False NC
ENSDARG00000054290 1k-cell 82.88742155654117 False NC
ENSDARG00000054290 Dome 93.20207995814852 False NC
ENSDARG00000054290 50pc-epiboly 101.48096478965081 False NC
ENSDARG00000054290 Shield 107.20285639365962 False NC
ENSDARG00000054290 75pc-epiboly 116.19043950546586 False NC
ENSDARG00000054290 1-4-somites 90.09238408123527 False NC
ENSDARG00000054290 14-19-somites 83.06447786126363 False NC
ENSDARG00000054290 20-25-somites 74.87527969011168 False NC
ENSDARG00000054290 Prim-5 59.32228894383845 False NC
ENSDARG00000054290 Prim-15 56.53764421298033 False NC
ENSDARG00000054290 Prim-25 61.365399179757205 False NC
ENSDARG00000054290 Long-pec 47.77526502649591 False NC
ENSDARG00000054290 Protruding-mouth 37.75450081679072 False NC
ENSDARG00000054290 Day-4 34.008973255900365 False NC
ENSDARG00000054290 Day-5 34.33057325194343 False NC
ENSDARG00000054292 1-cell 2.2815139407465916 False NC
ENSDARG00000054292 2-cell 1.5914408310767745 False NC
ENSDARG00000054292 128-cell 2.998143659870395 False NC
ENSDARG00000054292 1k-cell 3.200702381577919 False NC
ENSDARG00000054292 Dome 3.5938976851582565 False NC
ENSDARG00000054292 50pc-epiboly 2.5674272851858464 False NC
ENSDARG00000054292 Shield 1.5323553550034084 False NC
ENSDARG00000054292 75pc-epiboly 0.944287919194824 False NC
ENSDARG00000054292 1-4-somites 3.0766621977652235 False NC
ENSDARG00000054292 14-19-somites 4.3055555902768585 False NC
ENSDARG00000054292 20-25-somites 3.4723875213097743 False NC
ENSDARG00000054292 Prim-5 2.885813663112911 False NC
ENSDARG00000054292 Prim-15 2.8565096505678875 False NC
ENSDARG00000054292 Prim-25 3.656101975672138 False NC
ENSDARG00000054292 Long-pec 3.0146352983815086 False NC
ENSDARG00000054292 Protruding-mouth 2.5502705879020766 False NC
ENSDARG00000054292 Day-4 2.500482829058692 False NC
ENSDARG00000054292 Day-5 2.28256235591478 False NC
ENSDARG00000054300 1-cell 0.020244028057069787 False NC
ENSDARG00000054300 2-cell 0.0448974192795097 False NC
ENSDARG00000054300 128-cell 0.32832517558513213 False NC
ENSDARG00000054300 1k-cell 0.22585828382662396 False NC
ENSDARG00000054300 Dome 0.14470507141476632 False NC
ENSDARG00000054300 50pc-epiboly 0.17778704567160514 False NC
ENSDARG00000054300 Shield 0.2247986588503264 False NC
ENSDARG00000054300 75pc-epiboly 0.2875116682689953 False NC
ENSDARG00000054300 1-4-somites 0.5780239516360404 False NC
ENSDARG00000054300 14-19-somites 0.6810524934027543 False NC
ENSDARG00000054300 20-25-somites 0.7622469692554816 False NC
ENSDARG00000054300 Prim-5 0.7187766837600994 False NC
ENSDARG00000054300 Prim-15 0.780307323727327 False NC
ENSDARG00000054300 Prim-25 0.6012042337505753 False NC
ENSDARG00000054300 Long-pec 1.1706649021748046 False NC
ENSDARG00000054300 Protruding-mouth 4.337718693190931 False NC
ENSDARG00000054300 Day-4 12.613846881860544 False NC
ENSDARG00000054300 Day-5 10.23854089910787 False NC
ENSDARG00000054301 1-cell 1.8727323799890834 False NC
ENSDARG00000054301 2-cell 4.254790946307084 False NC
ENSDARG00000054301 128-cell 6.186209071005985 False NC
ENSDARG00000054301 1k-cell 7.66007389080449 False NC
ENSDARG00000054301 Dome 3.268242045037918 False NC
ENSDARG00000054301 50pc-epiboly 1.1297673256862282 False NC
ENSDARG00000054301 Shield 1.0712474032909802 False NC
ENSDARG00000054301 75pc-epiboly 1.611945371184803 False NC
ENSDARG00000054301 1-4-somites 1.847542787337673 False NC
ENSDARG00000054301 14-19-somites 1.7155270562253038 False NC
ENSDARG00000054301 20-25-somites 1.5924539525433836 False NC
ENSDARG00000054301 Prim-5 1.1731213214952034 False NC
ENSDARG00000054301 Prim-15 0.7826280730314805 False NC
ENSDARG00000054301 Prim-25 0.9720673113530234 False NC
ENSDARG00000054301 Long-pec 0.7253276163025051 False NC
ENSDARG00000054301 Protruding-mouth 0.6966548896408221 False NC
ENSDARG00000054301 Day-4 0.5175353111201176 False NC
ENSDARG00000054301 Day-5 0.5124356784594033 False NC
ENSDARG00000054302 1-cell 0.9849725931860857 False NC
ENSDARG00000054302 2-cell 2.0524534527775864 False NC
ENSDARG00000054302 128-cell 1.874529171960397 False NC
ENSDARG00000054302 1k-cell 1.821881779787061 False NC
ENSDARG00000054302 Dome 1.94264626765819 False NC
ENSDARG00000054302 50pc-epiboly 1.2309933454688915 False NC
ENSDARG00000054302 Shield 0.5184545645557077 False NC
ENSDARG00000054302 75pc-epiboly 0.17975211158125387 False NC
ENSDARG00000054302 1-4-somites 0.10701749907109967 False NC
ENSDARG00000054302 14-19-somites 0.11165835010608731 False NC
ENSDARG00000054302 20-25-somites 0.13220543640203475 False NC
ENSDARG00000054302 Prim-5 0.20731495530309002 False NC
ENSDARG00000054302 Prim-15 0.4583481615656294 False NC
ENSDARG00000054302 Prim-25 0.3413105052634845 False NC
ENSDARG00000054302 Long-pec 0.5034807910040813 False NC
ENSDARG00000054302 Protruding-mouth 0.7039280335441424 False NC
ENSDARG00000054302 Day-4 0.9071921740353754 False NC
ENSDARG00000054302 Day-5 0.9442755894733734 False NC
ENSDARG00000054304 1-cell 3.727119686123534 False NC
ENSDARG00000054304 2-cell 5.594850441799195 False NC
ENSDARG00000054304 128-cell 19.177671289357466 False NC
ENSDARG00000054304 1k-cell 18.697649641990573 False NC
ENSDARG00000054304 Dome 15.731605701870587 False NC
ENSDARG00000054304 50pc-epiboly 9.34133616634104 False NC
ENSDARG00000054304 Shield 7.46530490852699 False NC
ENSDARG00000054304 75pc-epiboly 6.848424968814896 False NC
ENSDARG00000054304 1-4-somites 5.942819826820672 False NC
ENSDARG00000054304 14-19-somites 6.119915197655513 False NC
ENSDARG00000054304 20-25-somites 6.768143970892642 False NC
ENSDARG00000054304 Prim-5 5.350282912379154 False NC
ENSDARG00000054304 Prim-15 4.411298087089584 False NC
ENSDARG00000054304 Prim-25 3.5325395459268565 False NC
ENSDARG00000054304 Long-pec 1.9669894525167688 False NC
ENSDARG00000054304 Protruding-mouth 0.8482832021639327 False NC
ENSDARG00000054304 Day-4 0.7049544371820489 False NC
ENSDARG00000054304 Day-5 0.9026870822131519 False NC
ENSDARG00000054307 1-cell 1.7535668265445525 False NC
ENSDARG00000054307 2-cell 3.5465393108714465 False NC
ENSDARG00000054307 128-cell 8.76560386852881 False NC
ENSDARG00000054307 1k-cell 8.62851871141118 False NC
ENSDARG00000054307 Dome 8.885237973616546 False NC
ENSDARG00000054307 50pc-epiboly 7.348852862062115 False NC
ENSDARG00000054307 Shield 8.459268582907674 False NC
ENSDARG00000054307 75pc-epiboly 6.513857547095462 False NC
ENSDARG00000054307 1-4-somites 2.350075612945144 False NC
ENSDARG00000054307 14-19-somites 2.232726263599063 False NC
ENSDARG00000054307 20-25-somites 2.608142391543262 False NC
ENSDARG00000054307 Prim-5 2.687675243979357 False NC
ENSDARG00000054307 Prim-15 2.3518625080592073 False NC
ENSDARG00000054307 Prim-25 2.373103693516518 False NC
ENSDARG00000054307 Long-pec 1.7228495539540365 False NC
ENSDARG00000054307 Protruding-mouth 1.2183280454416863 False NC
ENSDARG00000054307 Day-4 1.4041433307721338 False NC
ENSDARG00000054307 Day-5 1.175863077352631 False NC
ENSDARG00000054312 1-cell 11.224027828545937 False NC
ENSDARG00000054312 2-cell 10.077657178925003 False NC
ENSDARG00000054312 128-cell 4.329455384280375 False NC
ENSDARG00000054312 1k-cell 4.65426289659564 False NC
ENSDARG00000054312 Dome 2.232291023848885 False NC
ENSDARG00000054312 50pc-epiboly 0.6808049301637531 False NC
ENSDARG00000054312 Shield 0.5389232219596971 False NC
ENSDARG00000054312 75pc-epiboly 0.39871429532475056 False NC
ENSDARG00000054312 1-4-somites 0.6392504720732325 False NC
ENSDARG00000054312 14-19-somites 0.7287040284956368 False NC
ENSDARG00000054312 20-25-somites 0.6582391321007635 False NC
ENSDARG00000054312 Prim-5 0.5215918198650572 False NC
ENSDARG00000054312 Prim-15 0.48576267594468875 False NC
ENSDARG00000054312 Prim-25 0.6488080031394143 False NC
ENSDARG00000054312 Long-pec 0.5608409845993746 False NC
ENSDARG00000054312 Protruding-mouth 0.7467088088818131 False NC
ENSDARG00000054312 Day-4 0.7974095364277647 False NC
ENSDARG00000054312 Day-5 0.5928452004839422 False NC
ENSDARG00000054313 1-cell 2.466955706829876 False NC
ENSDARG00000054313 2-cell 2.2089714858671003 False NC
ENSDARG00000054313 128-cell 3.8905218579991447 False NC
ENSDARG00000054313 1k-cell 5.155828934244418 False NC
ENSDARG00000054313 Dome 3.3661015799103353 False NC
ENSDARG00000054313 50pc-epiboly 1.16421381146426 False NC
ENSDARG00000054313 Shield 0.6098368439198433 False NC
ENSDARG00000054313 75pc-epiboly 0.4332419121594279 False NC
ENSDARG00000054313 1-4-somites 0.23782770273958004 False NC
ENSDARG00000054313 14-19-somites 0.18315182607329433 False NC
ENSDARG00000054313 20-25-somites 0.1312543181545381 False NC
ENSDARG00000054313 Prim-5 0.0971589101934317 False NC
ENSDARG00000054313 Prim-15 0.019959899567765362 False NC
ENSDARG00000054313 Prim-25 0.0435436903597539 False NC
ENSDARG00000054313 Long-pec 0.044129570126998405 False NC
ENSDARG00000054313 Protruding-mouth 0.03744793116423826 False NC
ENSDARG00000054313 Day-4 0.01883615478372331 False NC
ENSDARG00000054313 Day-5 0.007104971104215206 False NC
ENSDARG00000054318 1-cell 0.003258049779511651 False NC
ENSDARG00000054318 2-cell 0.0061934890444252395 False NC
ENSDARG00000054318 128-cell 0.00598191656161053 False NC
ENSDARG00000054318 1k-cell 0.017218119488790144 False NC
ENSDARG00000054318 Dome 0.021263560914914457 False NC
ENSDARG00000054318 50pc-epiboly 0.0 False NC
ENSDARG00000054318 Shield 0.0029334185337393354 False NC
ENSDARG00000054318 75pc-epiboly 0.02839405029921649 False NC
ENSDARG00000054318 1-4-somites 0.21673192129971128 False NC
ENSDARG00000054318 14-19-somites 0.22406545696058094 False NC
ENSDARG00000054318 20-25-somites 0.2214136311242795 False NC
ENSDARG00000054318 Prim-5 0.15919137239624767 False NC
ENSDARG00000054318 Prim-15 0.0802327731577693 False NC
ENSDARG00000054318 Prim-25 0.09132130199505803 False NC
ENSDARG00000054318 Long-pec 0.07271787983686084 False NC
ENSDARG00000054318 Protruding-mouth 0.0687199357093953 False NC
ENSDARG00000054318 Day-4 0.07900764336777151 False NC
ENSDARG00000054318 Day-5 0.05215275101392501 False NC
ENSDARG00000054319 1-cell 0.01589715086690143 False NC
ENSDARG00000054319 2-cell 0.02266513015337212 False NC
ENSDARG00000054319 128-cell 0.05107871697955986 False NC
ENSDARG00000054319 1k-cell 0.03150493335908995 False NC
ENSDARG00000054319 Dome 0.12598489013011396 False NC
ENSDARG00000054319 50pc-epiboly 0.07756217398079569 False NC
ENSDARG00000054319 Shield 0.09661384906981364 False NC
ENSDARG00000054319 75pc-epiboly 0.11160519861417777 False NC
ENSDARG00000054319 1-4-somites 0.4563227854711881 False NC
ENSDARG00000054319 14-19-somites 0.3194686759867418 False NC
ENSDARG00000054319 20-25-somites 0.6168235238266714 False NC
ENSDARG00000054319 Prim-5 3.7944223967595674 False NC
ENSDARG00000054319 Prim-15 3.808452922895475 False NC
ENSDARG00000054319 Prim-25 0.7837578044179279 False NC
ENSDARG00000054319 Long-pec 2.0482540791899284 False NC
ENSDARG00000054319 Protruding-mouth 3.225346660213134 False NC
ENSDARG00000054319 Day-4 5.557705694284594 False NC
ENSDARG00000054319 Day-5 3.2490531588608653 False NC
ENSDARG00000054320 1-cell 7.891639114353455 False NC
ENSDARG00000054320 2-cell 12.143466699113912 False NC
ENSDARG00000054320 128-cell 57.39816071530299 False NC
ENSDARG00000054320 1k-cell 55.979792427167716 False NC
ENSDARG00000054320 Dome 22.55900601705459 False NC
ENSDARG00000054320 50pc-epiboly 13.032622068549117 False NC
ENSDARG00000054320 Shield 14.378757281846825 False NC
ENSDARG00000054320 75pc-epiboly 18.84273689388713 False NC
ENSDARG00000054320 1-4-somites 29.508653691504794 False NC
ENSDARG00000054320 14-19-somites 32.266632452953026 False NC
ENSDARG00000054320 20-25-somites 37.735208847323634 False NC
ENSDARG00000054320 Prim-5 38.45364805582649 False NC
ENSDARG00000054320 Prim-15 36.64978216323344 False NC
ENSDARG00000054320 Prim-25 39.86368623902676 False NC
ENSDARG00000054320 Long-pec 36.6013300654145 False NC
ENSDARG00000054320 Protruding-mouth 50.13437653209878 False NC
ENSDARG00000054320 Day-4 47.65435238755469 False NC
ENSDARG00000054320 Day-5 37.564664880076705 False NC
ENSDARG00000054321 1-cell 0.010627076929480244 False NC
ENSDARG00000054321 2-cell 0.010100932918659345 False NC
ENSDARG00000054321 128-cell 0.009755880325360716 False NC
ENSDARG00000054321 1k-cell 0.009360317407211959 False NC
ENSDARG00000054321 Dome 0.014862276050088632 False NC
ENSDARG00000054321 50pc-epiboly 0.010369898312128254 False NC
ENSDARG00000054321 Shield 0.023920494263506675 False NC
ENSDARG00000054321 75pc-epiboly 0.010290605910827148 False NC
ENSDARG00000054321 1-4-somites 0.019368060158657333 False NC
ENSDARG00000054321 14-19-somites 0.0664413322945313 False NC
ENSDARG00000054321 20-25-somites 0.7319644804213817 False NC
ENSDARG00000054321 Prim-5 14.409158651283875 False NC
ENSDARG00000054321 Prim-15 27.04069781490807 False NC
ENSDARG00000054321 Prim-25 23.11691619545616 False NC
ENSDARG00000054321 Long-pec 26.25806808386389 False NC
ENSDARG00000054321 Protruding-mouth 18.935342899654522 False NC
ENSDARG00000054321 Day-4 19.107856338337736 False NC
ENSDARG00000054321 Day-5 18.76692886663833 False NC
ENSDARG00000054323 1-cell 0.1498919524225593 False NC
ENSDARG00000054323 2-cell 0.3045928262366737 False NC
ENSDARG00000054323 128-cell 0.3368924724189473 False NC
ENSDARG00000054323 1k-cell 0.5235460778511889 False NC
ENSDARG00000054323 Dome 0.6023800382668348 False NC
ENSDARG00000054323 50pc-epiboly 0.24713660249386243 False NC
ENSDARG00000054323 Shield 0.10238098781452472 False NC
ENSDARG00000054323 75pc-epiboly 0.0350352709882915 False NC
ENSDARG00000054323 1-4-somites 0.004710018619035186 False NC
ENSDARG00000054323 14-19-somites 0.009232871309545905 False NC
ENSDARG00000054323 20-25-somites 0.009493475486316325 False NC
ENSDARG00000054323 Prim-5 0.035356573161730444 False NC
ENSDARG00000054323 Prim-15 0.08301141741780074 False NC
ENSDARG00000054323 Prim-25 0.025870610106407732 False NC
ENSDARG00000054323 Long-pec 0.06816861692395279 False NC
ENSDARG00000054323 Protruding-mouth 0.10901979162408057 False NC
ENSDARG00000054323 Day-4 0.3812442737841231 False NC
ENSDARG00000054323 Day-5 0.295489323516397 False NC
ENSDARG00000054324 1-cell 0.0 False NC
ENSDARG00000054324 2-cell 0.0 False NC
ENSDARG00000054324 128-cell 0.0 False NC
ENSDARG00000054324 1k-cell 0.0 False NC
ENSDARG00000054324 Dome 0.0027227034637214713 False NC
ENSDARG00000054324 50pc-epiboly 0.00284957949486169 False NC
ENSDARG00000054324 Shield 0.0 False NC
ENSDARG00000054324 75pc-epiboly 0.0 False NC
ENSDARG00000054324 1-4-somites 0.002661107439154365 False NC
ENSDARG00000054324 14-19-somites 0.007824702357000588 False NC
ENSDARG00000054324 20-25-somites 0.0026818533304695255 False NC
ENSDARG00000054324 Prim-5 0.03424468350450311 False NC
ENSDARG00000054324 Prim-15 0.0437738143037619 False NC
ENSDARG00000054324 Prim-25 0.09062293956432413 False NC
ENSDARG00000054324 Long-pec 0.18368453999089032 False NC
ENSDARG00000054324 Protruding-mouth 0.42236539642189685 False NC
ENSDARG00000054324 Day-4 0.5370214617415089 False NC
ENSDARG00000054324 Day-5 0.4474210090473372 False NC
ENSDARG00000054331 1-cell 0.0 False NC
ENSDARG00000054331 2-cell 0.006061388375717235 False NC
ENSDARG00000054331 128-cell 0.011708657027073605 False NC
ENSDARG00000054331 1k-cell 0.0056169583128593496 False NC
ENSDARG00000054331 Dome 0.011891446465014856 False NC
ENSDARG00000054331 50pc-epiboly 0.006222789676227906 False NC
ENSDARG00000054331 Shield 0.0 False NC
ENSDARG00000054331 75pc-epiboly 0.0 False NC
ENSDARG00000054331 1-4-somites 0.011622424943443673 False NC
ENSDARG00000054331 14-19-somites 0.011391499958619393 False NC
ENSDARG00000054331 20-25-somites 0.0351390987647738 False NC
ENSDARG00000054331 Prim-5 0.0997094312157367 False NC
ENSDARG00000054331 Prim-15 0.02731182319855014 False NC
ENSDARG00000054331 Prim-25 0.006383822411819069 False NC
ENSDARG00000054331 Long-pec 0.032348583281890886 False NC
ENSDARG00000054331 Protruding-mouth 0.05124130367674275 False NC
ENSDARG00000054331 Day-4 0.10309665686382434 False NC
ENSDARG00000054331 Day-5 0.06562335493220589 False NC
ENSDARG00000054332 1-cell 0.01688101362413637 False NC
ENSDARG00000054332 2-cell 0.012836190975025946 False NC
ENSDARG00000054332 128-cell 0.020146263616507645 False NC
ENSDARG00000054332 1k-cell 0.023790044502499188 False NC
ENSDARG00000054332 Dome 0.03619983545489919 False NC
ENSDARG00000054332 50pc-epiboly 0.006588995105599842 False NC
ENSDARG00000054332 Shield 0.018238792499028152 False NC
ENSDARG00000054332 75pc-epiboly 0.0016346532516330204 False NC
ENSDARG00000054332 1-4-somites 0.030765984812286297 False NC
ENSDARG00000054332 14-19-somites 0.027139228240176626 False NC
ENSDARG00000054332 20-25-somites 0.02170408467316792 False NC
ENSDARG00000054332 Prim-5 0.016496443628119303 False NC
ENSDARG00000054332 Prim-15 0.041571204506935404 False NC
ENSDARG00000054332 Prim-25 0.027038017876247367 False NC
ENSDARG00000054332 Long-pec 0.04110272106384364 False NC
ENSDARG00000054332 Protruding-mouth 0.22550485453852528 False NC
ENSDARG00000054332 Day-4 0.26779244680468645 False NC
ENSDARG00000054332 Day-5 0.3397055630492262 False NC
ENSDARG00000054334 1-cell 7.058013710148691 False NC
ENSDARG00000054334 2-cell 11.19385990892111 False NC
ENSDARG00000054334 128-cell 33.91939222178791 False NC
ENSDARG00000054334 1k-cell 44.22409122032006 False NC
ENSDARG00000054334 Dome 42.52136484349053 False NC
ENSDARG00000054334 50pc-epiboly 21.61549805578605 False NC
ENSDARG00000054334 Shield 7.837356576172958 False NC
ENSDARG00000054334 75pc-epiboly 5.6569524975038465 False NC
ENSDARG00000054334 1-4-somites 6.134756945736871 False NC
ENSDARG00000054334 14-19-somites 6.111607940373907 False NC
ENSDARG00000054334 20-25-somites 4.9749222377813584 False NC
ENSDARG00000054334 Prim-5 4.128099193924948 False NC
ENSDARG00000054334 Prim-15 2.834649359648174 False NC
ENSDARG00000054334 Prim-25 1.5435614317380038 False NC
ENSDARG00000054334 Long-pec 1.1274982480448164 False NC
ENSDARG00000054334 Protruding-mouth 0.8941674611562742 False NC
ENSDARG00000054334 Day-4 0.8583703409750317 False NC
ENSDARG00000054334 Day-5 0.6187227942946928 False NC
ENSDARG00000054337 1-cell 0.580414766205245 False NC
ENSDARG00000054337 2-cell 0.8758877792108171 False NC
ENSDARG00000054337 128-cell 3.962156090801181 False NC
ENSDARG00000054337 1k-cell 4.150401503935709 False NC
ENSDARG00000054337 Dome 3.086614073844076 False NC
ENSDARG00000054337 50pc-epiboly 0.562342228913631 False NC
ENSDARG00000054337 Shield 0.20185054304756456 False NC
ENSDARG00000054337 75pc-epiboly 0.3089876411738595 False NC
ENSDARG00000054337 1-4-somites 0.696856088054508 False NC
ENSDARG00000054337 14-19-somites 0.7137212083503751 False NC
ENSDARG00000054337 20-25-somites 0.7831277442923078 False NC
ENSDARG00000054337 Prim-5 0.810466597898374 False NC
ENSDARG00000054337 Prim-15 0.7436757697236144 False NC
ENSDARG00000054337 Prim-25 0.6608814878987215 False NC
ENSDARG00000054337 Long-pec 0.7688443235797726 False NC
ENSDARG00000054337 Protruding-mouth 1.0029247679161197 False NC
ENSDARG00000054337 Day-4 1.0019854544957356 False NC
ENSDARG00000054337 Day-5 0.8806543801785216 False NC
ENSDARG00000054340 1-cell 0.0 False NC
ENSDARG00000054340 2-cell 0.0 False NC
ENSDARG00000054340 128-cell 0.00528624182074175 False NC
ENSDARG00000054340 1k-cell 0.005071905321018924 False NC
ENSDARG00000054340 Dome 0.005368767866982634 False NC
ENSDARG00000054340 50pc-epiboly 0.0 False NC
ENSDARG00000054340 Shield 0.0 False NC
ENSDARG00000054340 75pc-epiboly 0.005575983869459303 False NC
ENSDARG00000054340 1-4-somites 0.0 False NC
ENSDARG00000054340 14-19-somites 0.020572205110454874 False NC
ENSDARG00000054340 20-25-somites 0.04759395710473251 False NC
ENSDARG00000054340 Prim-5 0.0731525627998046 False NC
ENSDARG00000054340 Prim-15 0.08631547679749198 False NC
ENSDARG00000054340 Prim-25 0.06340790720006066 False NC
ENSDARG00000054340 Long-pec 0.0642610597373148 False NC
ENSDARG00000054340 Protruding-mouth 0.05783624924254575 False NC
ENSDARG00000054340 Day-4 0.12218385736375184 False NC
ENSDARG00000054340 Day-5 0.1250948579082157 False NC
ENSDARG00000054343 1-cell 0.005097512638632656 False NC
ENSDARG00000054343 2-cell 0.004845136019671679 False NC
ENSDARG00000054343 128-cell 0.00467962390688614 False NC
ENSDARG00000054343 1k-cell 0.004489883398934786 False NC
ENSDARG00000054343 Dome 0.09980627477308703 False NC
ENSDARG00000054343 50pc-epiboly 0.06466396590110404 False NC
ENSDARG00000054343 Shield 0.022947988922957557 False NC
ENSDARG00000054343 75pc-epiboly 0.083913986756781 False NC
ENSDARG00000054343 1-4-somites 0.09290318692496945 False NC
ENSDARG00000054343 14-19-somites 0.10926876157028494 False NC
ENSDARG00000054343 20-25-somites 0.06085784678965798 False NC
ENSDARG00000054343 Prim-5 0.03985108086950264 False NC
ENSDARG00000054343 Prim-15 0.016373661874934078 False NC
ENSDARG00000054343 Prim-25 0.03061723089838995 False NC
ENSDARG00000054343 Long-pec 0.041372247103606555 False NC
ENSDARG00000054343 Protruding-mouth 0.3635150485179023 False NC
ENSDARG00000054343 Day-4 0.4790065040443105 False NC
ENSDARG00000054343 Day-5 0.6760950732847828 False NC
ENSDARG00000054344 1-cell 2.372606029309286 False NC
ENSDARG00000054344 2-cell 6.0390017072774995 False NC
ENSDARG00000054344 128-cell 9.178397344736895 False NC
ENSDARG00000054344 1k-cell 8.806249110386894 False NC
ENSDARG00000054344 Dome 2.711956475728205 False NC
ENSDARG00000054344 50pc-epiboly 2.543367821865056 False NC
ENSDARG00000054344 Shield 2.916734850339814 False NC
ENSDARG00000054344 75pc-epiboly 2.463169396772888 False NC
ENSDARG00000054344 1-4-somites 1.5383895296379753 False NC
ENSDARG00000054344 14-19-somites 1.2021835194774255 False NC
ENSDARG00000054344 20-25-somites 1.555620534861213 False NC
ENSDARG00000054344 Prim-5 1.2540262402190105 False NC
ENSDARG00000054344 Prim-15 1.1968910575734397 False NC
ENSDARG00000054344 Prim-25 1.2731908532367282 False NC
ENSDARG00000054344 Long-pec 0.9547222741603998 False NC
ENSDARG00000054344 Protruding-mouth 0.6301308152984626 False NC
ENSDARG00000054344 Day-4 0.6454319684658938 False NC
ENSDARG00000054344 Day-5 0.599945219608464 False NC
ENSDARG00000054352 1-cell 0.2735294431356368 False NC
ENSDARG00000054352 2-cell 0.18199094655170717 False NC
ENSDARG00000054352 128-cell 0.1607077034877154 False NC
ENSDARG00000054352 1k-cell 0.4047530354704757 False NC
ENSDARG00000054352 Dome 0.107110886016156 False NC
ENSDARG00000054352 50pc-epiboly 0.04270559107851833 False NC
ENSDARG00000054352 Shield 0.00985100157846876 False NC
ENSDARG00000054352 75pc-epiboly 0.031784285251668085 False NC
ENSDARG00000054352 1-4-somites 0.17946463624844555 False NC
ENSDARG00000054352 14-19-somites 0.2687343823805902 False NC
ENSDARG00000054352 20-25-somites 0.2913915741106072 False NC
ENSDARG00000054352 Prim-5 0.14968694168963428 False NC
ENSDARG00000054352 Prim-15 0.11714677156591351 False NC
ENSDARG00000054352 Prim-25 0.1369085066855638 False NC
ENSDARG00000054352 Long-pec 0.10545046268710415 False NC
ENSDARG00000054352 Protruding-mouth 0.10439829648636864 False NC
ENSDARG00000054352 Day-4 0.16029952132270647 False NC
ENSDARG00000054352 Day-5 0.0875696438558938 False NC
ENSDARG00000054355 1-cell 13.951341399112929 False NC
ENSDARG00000054355 2-cell 17.52340179806963 False NC
ENSDARG00000054355 128-cell 18.103434764782868 False NC
ENSDARG00000054355 1k-cell 16.776875960623798 False NC
ENSDARG00000054355 Dome 16.06986400004078 False NC
ENSDARG00000054355 50pc-epiboly 15.522981146060147 False NC
ENSDARG00000054355 Shield 13.681570228456504 False NC
ENSDARG00000054355 75pc-epiboly 14.61661540848564 False NC
ENSDARG00000054355 1-4-somites 18.61919378397929 False NC
ENSDARG00000054355 14-19-somites 19.254589117131836 False NC
ENSDARG00000054355 20-25-somites 19.685000640744146 False NC
ENSDARG00000054355 Prim-5 18.402879208867482 False NC
ENSDARG00000054355 Prim-15 18.195401545738275 False NC
ENSDARG00000054355 Prim-25 23.25320673314442 False NC
ENSDARG00000054355 Long-pec 19.310534361570767 False NC
ENSDARG00000054355 Protruding-mouth 16.521114330435005 False NC
ENSDARG00000054355 Day-4 13.661272836707468 False NC
ENSDARG00000054355 Day-5 11.960017277950731 False NC
ENSDARG00000054362 1-cell 12.724891387967004 False NC
ENSDARG00000054362 2-cell 10.486159381050982 False NC
ENSDARG00000054362 128-cell 7.903074757761152 False NC
ENSDARG00000054362 1k-cell 7.661212420672035 False NC
ENSDARG00000054362 Dome 6.732609471445007 False NC
ENSDARG00000054362 50pc-epiboly 5.177152724706412 False NC
ENSDARG00000054362 Shield 4.257045799753241 False NC
ENSDARG00000054362 75pc-epiboly 3.395448895962587 False NC
ENSDARG00000054362 1-4-somites 7.124514998264661 False NC
ENSDARG00000054362 14-19-somites 7.525216883725525 False NC
ENSDARG00000054362 20-25-somites 8.165466277898322 False NC
ENSDARG00000054362 Prim-5 8.284351497179511 False NC
ENSDARG00000054362 Prim-15 6.771120740077403 False NC
ENSDARG00000054362 Prim-25 7.7024978991466755 False NC
ENSDARG00000054362 Long-pec 5.410242291385718 False NC
ENSDARG00000054362 Protruding-mouth 6.672924089767548 False NC
ENSDARG00000054362 Day-4 4.94516613835031 False NC
ENSDARG00000054362 Day-5 3.2187217772266434 False NC
ENSDARG00000054363 1-cell 0.603132422114079 False NC
ENSDARG00000054363 2-cell 0.6608546246658865 False NC
ENSDARG00000054363 128-cell 2.230133268125426 False NC
ENSDARG00000054363 1k-cell 2.855406179920622 False NC
ENSDARG00000054363 Dome 1.2808676786098654 False NC
ENSDARG00000054363 50pc-epiboly 0.44140232028812304 False NC
ENSDARG00000054363 Shield 0.21118084633842402 False NC
ENSDARG00000054363 75pc-epiboly 0.21901359056227543 False NC
ENSDARG00000054363 1-4-somites 0.09923521987001718 False NC
ENSDARG00000054363 14-19-somites 0.4264631420391979 False NC
ENSDARG00000054363 20-25-somites 1.1077903808860152 False NC
ENSDARG00000054363 Prim-5 1.1378546426876106 False NC
ENSDARG00000054363 Prim-15 1.1928836098360287 False NC
ENSDARG00000054363 Prim-25 0.9308067098284768 False NC
ENSDARG00000054363 Long-pec 1.1302971469273975 False NC
ENSDARG00000054363 Protruding-mouth 1.3714295954549776 False NC
ENSDARG00000054363 Day-4 1.4135032144220985 False NC
ENSDARG00000054363 Day-5 1.3504881013401122 False NC
ENSDARG00000054373 1-cell 0.0 False NC
ENSDARG00000054373 2-cell 0.005859502323552189 False NC
ENSDARG00000054373 128-cell 0.0 False NC
ENSDARG00000054373 1k-cell 0.005429874848037707 False NC
ENSDARG00000054373 Dome 0.04023382739332744 False NC
ENSDARG00000054373 50pc-epiboly 0.02406211138880831 False NC
ENSDARG00000054373 Shield 0.06660558244093946 False NC
ENSDARG00000054373 75pc-epiboly 0.07760389921412433 False NC
ENSDARG00000054373 1-4-somites 0.15729445208946058 False NC
ENSDARG00000054373 14-19-somites 0.13214501300133585 False NC
ENSDARG00000054373 20-25-somites 0.08492181085301202 False NC
ENSDARG00000054373 Prim-5 0.14458262884851275 False NC
ENSDARG00000054373 Prim-15 0.07920645316185398 False NC
ENSDARG00000054373 Prim-25 0.09873915330699376 False NC
ENSDARG00000054373 Long-pec 0.10632191773998809 False NC
ENSDARG00000054373 Protruding-mouth 0.09906922947176752 False NC
ENSDARG00000054373 Day-4 0.08097604685373834 False NC
ENSDARG00000054373 Day-5 0.1409725432414468 False NC
ENSDARG00000054374 1-cell 0.5816496912397244 False NC
ENSDARG00000054374 2-cell 2.567750277091959 False NC
ENSDARG00000054374 128-cell 3.553029342919827 False NC
ENSDARG00000054374 1k-cell 1.6802035286864823 False NC
ENSDARG00000054374 Dome 0.38809337932071275 False NC
ENSDARG00000054374 50pc-epiboly 0.08069766612044489 False NC
ENSDARG00000054374 Shield 0.05956712018299622 False NC
ENSDARG00000054374 75pc-epiboly 0.01601612388036183 False NC
ENSDARG00000054374 1-4-somites 0.01758406951106469 False NC
ENSDARG00000054374 14-19-somites 0.002462099015878908 False NC
ENSDARG00000054374 20-25-somites 0.00759478038905306 False NC
ENSDARG00000054374 Prim-5 0.01077533658262261 False NC
ENSDARG00000054374 Prim-15 0.002951517063744027 False NC
ENSDARG00000054374 Prim-25 0.0 False NC
ENSDARG00000054374 Long-pec 0.0027966612071365247 False NC
ENSDARG00000054374 Protruding-mouth 0.005537513225350126 False NC
ENSDARG00000054374 Day-4 0.005570692584973489 False NC
ENSDARG00000054374 Day-5 0.009455658352524704 False NC
ENSDARG00000054378 1-cell 0.015021655601767728 False NC
ENSDARG00000054378 2-cell 0.3355315209758141 False NC
ENSDARG00000054378 128-cell 1.1652715665722033 False NC
ENSDARG00000054378 1k-cell 1.2106417483649519 False NC
ENSDARG00000054378 Dome 0.5602192556851444 False NC
ENSDARG00000054378 50pc-epiboly 0.3371369162365253 False NC
ENSDARG00000054378 Shield 0.22316087778702204 False NC
ENSDARG00000054378 75pc-epiboly 0.10909533657637768 False NC
ENSDARG00000054378 1-4-somites 0.03422158455569527 False NC
ENSDARG00000054378 14-19-somites 0.026833311013636795 False NC
ENSDARG00000054378 20-25-somites 0.048283724599004 False NC
ENSDARG00000054378 Prim-5 0.21285193858137133 False NC
ENSDARG00000054378 Prim-15 0.4664252472907952 False NC
ENSDARG00000054378 Prim-25 0.7744285899137846 False NC
ENSDARG00000054378 Long-pec 2.430744433541908 False NC
ENSDARG00000054378 Protruding-mouth 4.9110519465518205 False NC
ENSDARG00000054378 Day-4 6.602481733320753 False NC
ENSDARG00000054378 Day-5 7.505691474492943 False NC
ENSDARG00000054389 1-cell 0.09778247514358238 False NC
ENSDARG00000054389 2-cell 0.17924391339620968 False NC
ENSDARG00000054389 128-cell 0.3718892493837188 False NC
ENSDARG00000054389 1k-cell 0.28298770928596156 False NC
ENSDARG00000054389 Dome 0.36467102492712233 False NC
ENSDARG00000054389 50pc-epiboly 0.0749697994326505 False NC
ENSDARG00000054389 Shield 0.06917385699597718 False NC
ENSDARG00000054389 75pc-epiboly 0.34492946038838546 False NC
ENSDARG00000054389 1-4-somites 0.4455262894986742 False NC
ENSDARG00000054389 14-19-somites 0.2620044990482461 False NC
ENSDARG00000054389 20-25-somites 0.5131423946601888 False NC
ENSDARG00000054389 Prim-5 0.4368222700879894 False NC
ENSDARG00000054389 Prim-15 0.49356366208808466 False NC
ENSDARG00000054389 Prim-25 0.17479513746647454 False NC
ENSDARG00000054389 Long-pec 0.496011610322327 False NC
ENSDARG00000054389 Protruding-mouth 0.5331535644461092 False NC
ENSDARG00000054389 Day-4 0.486947602508599 False NC
ENSDARG00000054389 Day-5 0.2874927930363306 False NC
ENSDARG00000054400 1-cell 6.273341088275802 False NC
ENSDARG00000054400 2-cell 5.398058925543538 False NC
ENSDARG00000054400 128-cell 4.233786681042259 False NC
ENSDARG00000054400 1k-cell 3.1308503636419283 False NC
ENSDARG00000054400 Dome 1.8964546597489176 False NC
ENSDARG00000054400 50pc-epiboly 0.9432846361021949 False NC
ENSDARG00000054400 Shield 1.196743567407087 False NC
ENSDARG00000054400 75pc-epiboly 1.6088735840959323 False NC
ENSDARG00000054400 1-4-somites 1.8351989645152642 False NC
ENSDARG00000054400 14-19-somites 1.672824061928504 False NC
ENSDARG00000054400 20-25-somites 1.8680011661572475 False NC
ENSDARG00000054400 Prim-5 2.145157356714079 False NC
ENSDARG00000054400 Prim-15 2.1670711166727843 False NC
ENSDARG00000054400 Prim-25 2.4797180853909735 False NC
ENSDARG00000054400 Long-pec 1.9614303678652845 False NC
ENSDARG00000054400 Protruding-mouth 2.720626154459908 False NC
ENSDARG00000054400 Day-4 3.5000113101237575 False NC
ENSDARG00000054400 Day-5 2.1414861481287812 False NC
ENSDARG00000054414 1-cell 0.0 False NC
ENSDARG00000054414 2-cell 0.00833953998871254 False NC
ENSDARG00000054414 128-cell 0.016109314803614817 False NC
ENSDARG00000054414 1k-cell 0.007728072441733125 False NC
ENSDARG00000054414 Dome 0.01636080501224956 False NC
ENSDARG00000054414 50pc-epiboly 0.05993122382308434 False NC
ENSDARG00000054414 Shield 0.04739821639843378 False NC
ENSDARG00000054414 75pc-epiboly 0.07646524155071166 False NC
ENSDARG00000054414 1-4-somites 0.0799533634653377 False NC
ENSDARG00000054414 14-19-somites 0.15672955360673863 False NC
ENSDARG00000054414 20-25-somites 0.23367236276025558 False NC
ENSDARG00000054414 Prim-5 0.15433298107616356 False NC
ENSDARG00000054414 Prim-15 0.1033364100647175 False NC
ENSDARG00000054414 Prim-25 0.0790484375621524 False NC
ENSDARG00000054414 Long-pec 0.11571738132463319 False NC
ENSDARG00000054414 Protruding-mouth 0.10575025256537711 False NC
ENSDARG00000054414 Day-4 0.12411452779613619 False NC
ENSDARG00000054414 Day-5 0.15047943879300035 False NC
ENSDARG00000054418 1-cell 0.0 False NC
ENSDARG00000054418 2-cell 0.0 False NC
ENSDARG00000054418 128-cell 0.0 False NC
ENSDARG00000054418 1k-cell 0.015340714376494879 False NC
ENSDARG00000054418 Dome 0.02165149102442586 False NC
ENSDARG00000054418 50pc-epiboly 0.022660434997227242 False NC
ENSDARG00000054418 Shield 0.10454274266619948 False NC
ENSDARG00000054418 75pc-epiboly 0.0730832837259229 False NC
ENSDARG00000054418 1-4-somites 0.328005837332183 False NC
ENSDARG00000054418 14-19-somites 0.11407664148254479 False NC
ENSDARG00000054418 20-25-somites 0.09063823048324712 False NC
ENSDARG00000054418 Prim-5 0.09077355985958405 False NC
ENSDARG00000054418 Prim-15 0.0808085254345452 False NC
ENSDARG00000054418 Prim-25 0.046493678984361145 False NC
ENSDARG00000054418 Long-pec 0.02355962540440627 False NC
ENSDARG00000054418 Protruding-mouth 0.05831137899733888 False NC
ENSDARG00000054418 Day-4 0.07625899558070504 False NC
ENSDARG00000054418 Day-5 0.09957041282344908 False NC
ENSDARG00000054420 1-cell 0.004861605236969856 False NC
ENSDARG00000054420 2-cell 0.0046209083364598565 False NC
ENSDARG00000054420 128-cell 0.0 False NC
ENSDARG00000054420 1k-cell 0.004282096424875264 False NC
ENSDARG00000054420 Dome 0.14504738702542203 False NC
ENSDARG00000054420 50pc-epiboly 0.49811504978661103 False NC
ENSDARG00000054420 Shield 0.18384223771299957 False NC
ENSDARG00000054420 75pc-epiboly 0.24479929182992066 False NC
ENSDARG00000054420 1-4-somites 0.2037885729451722 False NC
ENSDARG00000054420 14-19-somites 0.36039955951007957 False NC
ENSDARG00000054420 20-25-somites 0.5268374238610166 False NC
ENSDARG00000054420 Prim-5 0.5273445680257238 False NC
ENSDARG00000054420 Prim-15 0.5881991416714645 False NC
ENSDARG00000054420 Prim-25 0.49153835617307823 False NC
ENSDARG00000054420 Long-pec 0.6609145321780799 False NC
ENSDARG00000054420 Protruding-mouth 0.5420113789240452 False NC
ENSDARG00000054420 Day-4 0.638591589009156 False NC
ENSDARG00000054420 Day-5 0.3557551009930495 False NC
ENSDARG00000054423 1-cell 3.0117745166893664 False NC
ENSDARG00000054423 2-cell 4.43687140737873 False NC
ENSDARG00000054423 128-cell 6.490796716289914 False NC
ENSDARG00000054423 1k-cell 8.11198365371599 False NC
ENSDARG00000054423 Dome 8.674379049170733 False NC
ENSDARG00000054423 50pc-epiboly 13.945314639493565 False NC
ENSDARG00000054423 Shield 12.896199244590804 False NC
ENSDARG00000054423 75pc-epiboly 10.802698583559518 False NC
ENSDARG00000054423 1-4-somites 2.3091061446337364 False NC
ENSDARG00000054423 14-19-somites 0.939814480702065 False NC
ENSDARG00000054423 20-25-somites 1.999242017192925 False NC
ENSDARG00000054423 Prim-5 2.22966866268529 False NC
ENSDARG00000054423 Prim-15 1.5663627677031058 False NC
ENSDARG00000054423 Prim-25 1.3166854160233592 False NC
ENSDARG00000054423 Long-pec 1.6148980214938278 False NC
ENSDARG00000054423 Protruding-mouth 1.8225608100396151 False NC
ENSDARG00000054423 Day-4 1.8280566267968594 False NC
ENSDARG00000054423 Day-5 1.2092533243926276 False NC
ENSDARG00000054433 1-cell 0.2033041000748536 False NC
ENSDARG00000054433 2-cell 0.36105099967649756 False NC
ENSDARG00000054433 128-cell 2.2642068803431714 False NC
ENSDARG00000054433 1k-cell 2.39859583023961 False NC
ENSDARG00000054433 Dome 1.5064326630205231 False NC
ENSDARG00000054433 50pc-epiboly 1.289496498268747 False NC
ENSDARG00000054433 Shield 1.6137032128032953 False NC
ENSDARG00000054433 75pc-epiboly 2.491923692796558 False NC
ENSDARG00000054433 1-4-somites 3.1007157948564297 False NC
ENSDARG00000054433 14-19-somites 3.1203419502961967 False NC
ENSDARG00000054433 20-25-somites 2.741647769900971 False NC
ENSDARG00000054433 Prim-5 2.4363532880172096 False NC
ENSDARG00000054433 Prim-15 2.4574578894537153 False NC
ENSDARG00000054433 Prim-25 2.270830637634657 False NC
ENSDARG00000054433 Long-pec 2.3502347787929283 False NC
ENSDARG00000054433 Protruding-mouth 2.7835436404206635 False NC
ENSDARG00000054433 Day-4 2.5029010600469666 False NC
ENSDARG00000054433 Day-5 2.306191470727945 False NC
ENSDARG00000054438 1-cell 0.012743781596581637 False NC
ENSDARG00000054438 2-cell 0.021197470086063597 False NC
ENSDARG00000054438 128-cell 0.0 False NC
ENSDARG00000054438 1k-cell 0.0028061771243342412 False NC
ENSDARG00000054438 Dome 0.14555081737741854 False NC
ENSDARG00000054438 50pc-epiboly 0.6031158358083741 False NC
ENSDARG00000054438 Shield 1.5719372412225927 False NC
ENSDARG00000054438 75pc-epiboly 2.7673105191482557 False NC
ENSDARG00000054438 1-4-somites 6.352255405994786 False NC
ENSDARG00000054438 14-19-somites 6.288644871623168 False NC
ENSDARG00000054438 20-25-somites 6.191115567640205 False NC
ENSDARG00000054438 Prim-5 4.835056921120125 False NC
ENSDARG00000054438 Prim-15 4.055892493603461 False NC
ENSDARG00000054438 Prim-25 4.244951492266357 False NC
ENSDARG00000054438 Long-pec 4.796594898574385 False NC
ENSDARG00000054438 Protruding-mouth 5.852720279394748 False NC
ENSDARG00000054438 Day-4 5.681763976063226 False NC
ENSDARG00000054438 Day-5 4.389518121272431 False NC
ENSDARG00000054442 1-cell 0.5745002696657588 False NC
ENSDARG00000054442 2-cell 0.8190853502077757 False NC
ENSDARG00000054442 128-cell 0.6345321446490819 False NC
ENSDARG00000054442 1k-cell 0.6404305390917082 False NC
ENSDARG00000054442 Dome 0.7365007189348002 False NC
ENSDARG00000054442 50pc-epiboly 1.7518661929149697 False NC
ENSDARG00000054442 Shield 2.424643171421035 False NC
ENSDARG00000054442 75pc-epiboly 2.9554002264224253 False NC
ENSDARG00000054442 1-4-somites 4.875271743424061 False NC
ENSDARG00000054442 14-19-somites 4.818492672161537 False NC
ENSDARG00000054442 20-25-somites 3.981734633069135 False NC
ENSDARG00000054442 Prim-5 3.8158502846140747 False NC
ENSDARG00000054442 Prim-15 5.795538921725367 False NC
ENSDARG00000054442 Prim-25 5.849888646102595 False NC
ENSDARG00000054442 Long-pec 10.017601691151848 False NC
ENSDARG00000054442 Protruding-mouth 13.136375340372444 False NC
ENSDARG00000054442 Day-4 10.249173782492218 False NC
ENSDARG00000054442 Day-5 10.407338701261486 False NC
ENSDARG00000054446 1-cell 1.1206765095389861 False NC
ENSDARG00000054446 2-cell 3.1880749063448803 False NC
ENSDARG00000054446 128-cell 8.165231084434046 False NC
ENSDARG00000054446 1k-cell 9.89176011872427 False NC
ENSDARG00000054446 Dome 10.941657923425675 False NC
ENSDARG00000054446 50pc-epiboly 7.47776525632232 False NC
ENSDARG00000054446 Shield 2.8849233181013547 False NC
ENSDARG00000054446 75pc-epiboly 3.6376926238726375 False NC
ENSDARG00000054446 1-4-somites 8.047561721207474 False NC
ENSDARG00000054446 14-19-somites 8.613697149928276 False NC
ENSDARG00000054446 20-25-somites 9.530871105490851 False NC
ENSDARG00000054446 Prim-5 8.306143591001632 False NC
ENSDARG00000054446 Prim-15 5.906569955036498 False NC
ENSDARG00000054446 Prim-25 5.86998627752846 False NC
ENSDARG00000054446 Long-pec 3.787161946955456 False NC
ENSDARG00000054446 Protruding-mouth 3.923763812825502 False NC
ENSDARG00000054446 Day-4 3.4528679633541772 False NC
ENSDARG00000054446 Day-5 2.562723404862939 False NC
ENSDARG00000054447 1-cell 0.0 False NC
ENSDARG00000054447 2-cell 0.0 False NC
ENSDARG00000054447 128-cell 0.0023336907972535525 False NC
ENSDARG00000054447 1k-cell 0.0 False NC
ENSDARG00000054447 Dome 0.0 False NC
ENSDARG00000054447 50pc-epiboly 0.004961138401126108 False NC
ENSDARG00000054447 Shield 0.002288795494277977 False NC
ENSDARG00000054447 75pc-epiboly 0.019692814189064906 False NC
ENSDARG00000054447 1-4-somites 0.04864657556036865 False NC
ENSDARG00000054447 14-19-somites 0.07492574702998404 False NC
ENSDARG00000054447 20-25-somites 0.47625084611014223 False NC
ENSDARG00000054447 Prim-5 1.9277211045196787 False NC
ENSDARG00000054447 Prim-15 1.7446766758551266 False NC
ENSDARG00000054447 Prim-25 0.8346816489739839 False NC
ENSDARG00000054447 Long-pec 1.369449452187827 False NC
ENSDARG00000054447 Protruding-mouth 1.1770565636395798 False NC
ENSDARG00000054447 Day-4 1.8904649892027756 False NC
ENSDARG00000054447 Day-5 1.6829092920029745 False NC
ENSDARG00000054448 1-cell 0.0 False NC
ENSDARG00000054448 2-cell 0.0309156168619218 False NC
ENSDARG00000054448 128-cell 0.12939127469179598 False NC
ENSDARG00000054448 1k-cell 0.01909922505823026 False NC
ENSDARG00000054448 Dome 0.020217117490729585 False NC
ENSDARG00000054448 50pc-epiboly 0.07405727239505262 False NC
ENSDARG00000054448 Shield 0.05857018093307158 False NC
ENSDARG00000054448 75pc-epiboly 0.20997428797127085 False NC
ENSDARG00000054448 1-4-somites 0.3260357658297829 False NC
ENSDARG00000054448 14-19-somites 0.25177280313004397 False NC
ENSDARG00000054448 20-25-somites 0.3385344229206916 False NC
ENSDARG00000054448 Prim-5 0.5827247921773944 False NC
ENSDARG00000054448 Prim-15 0.336645837479758 False NC
ENSDARG00000054448 Prim-25 0.3147482651049037 False NC
ENSDARG00000054448 Long-pec 0.32998261941945606 False NC
ENSDARG00000054448 Protruding-mouth 0.3484694515032046 False NC
ENSDARG00000054448 Day-4 0.4710614943193063 False NC
ENSDARG00000054448 Day-5 0.5082581212082317 False NC
ENSDARG00000054451 1-cell 0.0 False NC
ENSDARG00000054451 2-cell 0.0 False NC
ENSDARG00000054451 128-cell 0.0 False NC
ENSDARG00000054451 1k-cell 0.0 False NC
ENSDARG00000054451 Dome 0.005119733897169689 False NC
ENSDARG00000054451 50pc-epiboly 0.001786103276506197 False NC
ENSDARG00000054451 Shield 0.0016480189831650706 False NC
ENSDARG00000054451 75pc-epiboly 0.0017724460145443985 False NC
ENSDARG00000054451 1-4-somites 0.6304926077572244 False NC
ENSDARG00000054451 14-19-somites 1.101874819284371 False NC
ENSDARG00000054451 20-25-somites 1.3346927928358 False NC
ENSDARG00000054451 Prim-5 1.3486804019836829 False NC
ENSDARG00000054451 Prim-15 1.5502032005483166 False NC
ENSDARG00000054451 Prim-25 1.0902327088308055 False NC
ENSDARG00000054451 Long-pec 1.545005507565811 False NC
ENSDARG00000054451 Protruding-mouth 2.625305422410636 False NC
ENSDARG00000054451 Day-4 2.8740681305954343 False NC
ENSDARG00000054451 Day-5 2.7500002285623766 False NC
ENSDARG00000054454 1-cell 2.4494658629052712 False NC
ENSDARG00000054454 2-cell 2.452962606784641 False NC
ENSDARG00000054454 128-cell 1.7280708444400463 False NC
ENSDARG00000054454 1k-cell 2.3262933524065526 False NC
ENSDARG00000054454 Dome 0.9840021348907382 False NC
ENSDARG00000054454 50pc-epiboly 0.8787079199781775 False NC
ENSDARG00000054454 Shield 1.4300836393139964 False NC
ENSDARG00000054454 75pc-epiboly 3.3099989352747783 False NC
ENSDARG00000054454 1-4-somites 13.653372067979078 False NC
ENSDARG00000054454 14-19-somites 11.051307296987899 False NC
ENSDARG00000054454 20-25-somites 8.94737461072251 False NC
ENSDARG00000054454 Prim-5 7.286179974916242 False NC
ENSDARG00000054454 Prim-15 5.6500469505957085 False NC
ENSDARG00000054454 Prim-25 6.575569928760092 False NC
ENSDARG00000054454 Long-pec 4.3734454305887365 False NC
ENSDARG00000054454 Protruding-mouth 3.559829930582224 False NC
ENSDARG00000054454 Day-4 3.53871614683554 False NC
ENSDARG00000054454 Day-5 3.752245377985994 False NC
ENSDARG00000054456 1-cell 0.054002825800033336 False NC
ENSDARG00000054456 2-cell 0.08982602815212778 False NC
ENSDARG00000054456 128-cell 0.10163024827303087 False NC
ENSDARG00000054456 1k-cell 0.12367063339198628 False NC
ENSDARG00000054456 Dome 0.14349659165137676 False NC
ENSDARG00000054456 50pc-epiboly 0.20814896443571507 False NC
ENSDARG00000054456 Shield 0.09724399613062944 False NC
ENSDARG00000054456 75pc-epiboly 0.02876115333847539 False NC
ENSDARG00000054456 1-4-somites 0.03936849185427673 False NC
ENSDARG00000054456 14-19-somites 0.060291066557646066 False NC
ENSDARG00000054456 20-25-somites 0.18101904491032336 False NC
ENSDARG00000054456 Prim-5 0.2717787655252312 False NC
ENSDARG00000054456 Prim-15 0.39607124084990175 False NC
ENSDARG00000054456 Prim-25 0.7757552699694814 False NC
ENSDARG00000054456 Long-pec 1.0738246491201804 False NC
ENSDARG00000054456 Protruding-mouth 1.5811052437077329 False NC
ENSDARG00000054456 Day-4 2.370862770907317 False NC
ENSDARG00000054456 Day-5 3.127428619812808 False NC
ENSDARG00000054458 1-cell 6.100356284849428 False NC
ENSDARG00000054458 2-cell 6.639284892770514 False NC
ENSDARG00000054458 128-cell 12.4159106087867 False NC
ENSDARG00000054458 1k-cell 11.505904802991902 False NC
ENSDARG00000054458 Dome 7.555682876881788 False NC
ENSDARG00000054458 50pc-epiboly 4.979894573027768 False NC
ENSDARG00000054458 Shield 5.980293228763818 False NC
ENSDARG00000054458 75pc-epiboly 7.788327325129518 False NC
ENSDARG00000054458 1-4-somites 8.193917422060256 False NC
ENSDARG00000054458 14-19-somites 6.4907427969372815 False NC
ENSDARG00000054458 20-25-somites 6.933016638039902 False NC
ENSDARG00000054458 Prim-5 7.934935642254461 False NC
ENSDARG00000054458 Prim-15 6.057973559329132 False NC
ENSDARG00000054458 Prim-25 5.535563782273338 False NC
ENSDARG00000054458 Long-pec 5.109205943538299 False NC
ENSDARG00000054458 Protruding-mouth 5.847065923423719 False NC
ENSDARG00000054458 Day-4 6.448932371431722 False NC
ENSDARG00000054458 Day-5 6.165011261034953 False NC
ENSDARG00000054473 1-cell 3.8459391407789 False NC
ENSDARG00000054473 2-cell 6.68426265029659 False NC
ENSDARG00000054473 128-cell 9.880526043400028 False NC
ENSDARG00000054473 1k-cell 8.131693156479445 False NC
ENSDARG00000054473 Dome 2.2798148626481054 False NC
ENSDARG00000054473 50pc-epiboly 1.643933879481509 False NC
ENSDARG00000054473 Shield 1.837544227564626 False NC
ENSDARG00000054473 75pc-epiboly 1.5194987621975478 False NC
ENSDARG00000054473 1-4-somites 3.1362016236319987 False NC
ENSDARG00000054473 14-19-somites 3.366230559134107 False NC
ENSDARG00000054473 20-25-somites 3.302107054851566 False NC
ENSDARG00000054473 Prim-5 3.104497902101734 False NC
ENSDARG00000054473 Prim-15 2.1851826147228843 False NC
ENSDARG00000054473 Prim-25 1.8021194677911982 False NC
ENSDARG00000054473 Long-pec 1.045033501723065 False NC
ENSDARG00000054473 Protruding-mouth 0.6284991790753425 False NC
ENSDARG00000054473 Day-4 0.7489908284217606 False NC
ENSDARG00000054473 Day-5 0.7044611845051223 False NC
ENSDARG00000054501 1-cell 0.6138070615642448 False NC
ENSDARG00000054501 2-cell 1.43325138418517 False NC
ENSDARG00000054501 128-cell 3.758756792575798 False NC
ENSDARG00000054501 1k-cell 3.956363936172271 False NC
ENSDARG00000054501 Dome 1.9054102662554526 False NC
ENSDARG00000054501 50pc-epiboly 0.6681958278215934 False NC
ENSDARG00000054501 Shield 0.32583840045331336 False NC
ENSDARG00000054501 75pc-epiboly 0.34700383414001645 False NC
ENSDARG00000054501 1-4-somites 0.5496383206366574 False NC
ENSDARG00000054501 14-19-somites 0.7193464463828043 False NC
ENSDARG00000054501 20-25-somites 0.9351528312910702 False NC
ENSDARG00000054501 Prim-5 0.9846818304759012 False NC
ENSDARG00000054501 Prim-15 1.2346259191790967 False NC
ENSDARG00000054501 Prim-25 1.4100438929452106 False NC
ENSDARG00000054501 Long-pec 1.4326155510916248 False NC
ENSDARG00000054501 Protruding-mouth 1.4717754799261245 False NC
ENSDARG00000054501 Day-4 1.6921074071892086 False NC
ENSDARG00000054501 Day-5 1.7078878304099163 False NC
ENSDARG00000054510 1-cell 0.030979171521977156 False NC
ENSDARG00000054510 2-cell 0.03140842690754224 False NC
ENSDARG00000054510 128-cell 0.08911053228641447 False NC
ENSDARG00000054510 1k-cell 0.03820098720799323 False NC
ENSDARG00000054510 Dome 0.007702270584937892 False NC
ENSDARG00000054510 50pc-epiboly 0.008061190877068882 False NC
ENSDARG00000054510 Shield 0.0037189886405430686 False NC
ENSDARG00000054510 75pc-epiboly 0.0 False NC
ENSDARG00000054510 1-4-somites 0.020702058457310872 False NC
ENSDARG00000054510 14-19-somites 0.07931831207903199 False NC
ENSDARG00000054510 20-25-somites 0.1991511223165614 False NC
ENSDARG00000054510 Prim-5 0.18164057018262608 False NC
ENSDARG00000054510 Prim-15 0.15036740492655543 False NC
ENSDARG00000054510 Prim-25 0.169530850329599 False NC
ENSDARG00000054510 Long-pec 0.14247814906495748 False NC
ENSDARG00000054510 Protruding-mouth 0.14313088780401534 False NC
ENSDARG00000054510 Day-4 0.33179956711615477 False NC
ENSDARG00000054510 Day-5 0.321150734268533 False NC
ENSDARG00000054530 1-cell 3.332964738258389 False NC
ENSDARG00000054530 2-cell 1.556507451177054 False NC
ENSDARG00000054530 128-cell 11.602219966416092 False NC
ENSDARG00000054530 1k-cell 12.073585770685757 False NC
ENSDARG00000054530 Dome 10.588846809768166 False NC
ENSDARG00000054530 50pc-epiboly 10.527695525601532 False NC
ENSDARG00000054530 Shield 13.425853147565277 False NC
ENSDARG00000054530 75pc-epiboly 13.301519884877454 False NC
ENSDARG00000054530 1-4-somites 14.018509542549177 False NC
ENSDARG00000054530 14-19-somites 14.841239978615798 False NC
ENSDARG00000054530 20-25-somites 19.179126208747228 False NC
ENSDARG00000054530 Prim-5 20.52120792296492 False NC
ENSDARG00000054530 Prim-15 12.139403156078497 False NC
ENSDARG00000054530 Prim-25 9.68154527644049 False NC
ENSDARG00000054530 Long-pec 6.752949146778654 False NC
ENSDARG00000054530 Protruding-mouth 9.075346024267123 False NC
ENSDARG00000054530 Day-4 9.343853138810548 False NC
ENSDARG00000054530 Day-5 9.009473135592682 False NC
ENSDARG00000054533 1-cell 1.5891382874109017 False NC
ENSDARG00000054533 2-cell 2.1414536467475878 False NC
ENSDARG00000054533 128-cell 2.28934034604026 False NC
ENSDARG00000054533 1k-cell 1.8905190453213905 False NC
ENSDARG00000054533 Dome 3.4411188910255293 False NC
ENSDARG00000054533 50pc-epiboly 6.921003198581235 False NC
ENSDARG00000054533 Shield 7.5225233865612795 False NC
ENSDARG00000054533 75pc-epiboly 9.779190117251725 False NC
ENSDARG00000054533 1-4-somites 11.682113295260525 False NC
ENSDARG00000054533 14-19-somites 11.010681106905407 False NC
ENSDARG00000054533 20-25-somites 10.038955465409732 False NC
ENSDARG00000054533 Prim-5 7.290730999395775 False NC
ENSDARG00000054533 Prim-15 5.874171947351442 False NC
ENSDARG00000054533 Prim-25 6.28403987788212 False NC
ENSDARG00000054533 Long-pec 4.540020606179922 False NC
ENSDARG00000054533 Protruding-mouth 4.467082516164856 False NC
ENSDARG00000054533 Day-4 4.6154913502261765 False NC
ENSDARG00000054533 Day-5 4.192454821045954 False NC
ENSDARG00000054534 1-cell 0.03779760181806223 False NC
ENSDARG00000054534 2-cell 0.034215477795782864 False NC
ENSDARG00000054534 128-cell 0.09748765015561019 False NC
ENSDARG00000054534 1k-cell 0.030121410392251774 False NC
ENSDARG00000054534 Dome 0.02517192621125222 False NC
ENSDARG00000054534 50pc-epiboly 0.02985757593435307 False NC
ENSDARG00000054534 Shield 0.05671909741897937 False NC
ENSDARG00000054534 75pc-epiboly 0.06448724109272799 False NC
ENSDARG00000054534 1-4-somites 0.006560655710144867 False NC
ENSDARG00000054534 14-19-somites 0.006430302592987748 False NC
ENSDARG00000054534 20-25-somites 0.0016529505824750817 False NC
ENSDARG00000054534 Prim-5 0.010553293295784588 False NC
ENSDARG00000054534 Prim-15 0.0057813925351411135 False NC
ENSDARG00000054534 Prim-25 0.0036035561565211606 False NC
ENSDARG00000054534 Long-pec 0.005478062934099329 False NC
ENSDARG00000054534 Protruding-mouth 0.025309217658812565 False NC
ENSDARG00000054534 Day-4 0.18913784687671045 False NC
ENSDARG00000054534 Day-5 0.4177653917177041 False NC
ENSDARG00000054537 1-cell 0.03149374790242322 False NC
ENSDARG00000054537 2-cell 0.049890833423357935 False NC
ENSDARG00000054537 128-cell 0.055414520099267825 False NC
ENSDARG00000054537 1k-cell 0.062414229895725794 False NC
ENSDARG00000054537 Dome 0.014681640689587891 False NC
ENSDARG00000054537 50pc-epiboly 0.005121931543093732 False NC
ENSDARG00000054537 Shield 0.0 False NC
ENSDARG00000054537 75pc-epiboly 0.01016553440076983 False NC
ENSDARG00000054537 1-4-somites 0.16262762464752414 False NC
ENSDARG00000054537 14-19-somites 0.36098594213905877 False NC
ENSDARG00000054537 20-25-somites 0.5037375270875638 False NC
ENSDARG00000054537 Prim-5 1.133593056215743 False NC
ENSDARG00000054537 Prim-15 1.1942583392630708 False NC
ENSDARG00000054537 Prim-25 1.413454146442946 False NC
ENSDARG00000054537 Long-pec 1.6508043398235988 False NC
ENSDARG00000054537 Protruding-mouth 3.2633937663425625 False NC
ENSDARG00000054537 Day-4 3.8292211109754968 False NC
ENSDARG00000054537 Day-5 3.9310255554689126 False NC
ENSDARG00000054539 1-cell 9.481200808388461 False NC
ENSDARG00000054539 2-cell 10.359385050078085 False NC
ENSDARG00000054539 128-cell 9.121005808970121 False NC
ENSDARG00000054539 1k-cell 8.306569500837021 False NC
ENSDARG00000054539 Dome 5.54535212912365 False NC
ENSDARG00000054539 50pc-epiboly 1.5890742000476539 False NC
ENSDARG00000054539 Shield 1.225145314887429 False NC
ENSDARG00000054539 75pc-epiboly 1.4749122776105086 False NC
ENSDARG00000054539 1-4-somites 2.1559598270088016 False NC
ENSDARG00000054539 14-19-somites 1.950424514018811 False NC
ENSDARG00000054539 20-25-somites 1.8361700277701012 False NC
ENSDARG00000054539 Prim-5 1.8680545751672295 False NC
ENSDARG00000054539 Prim-15 1.4381271059548255 False NC
ENSDARG00000054539 Prim-25 1.3116267852751116 False NC
ENSDARG00000054539 Long-pec 1.6476771900204685 False NC
ENSDARG00000054539 Protruding-mouth 2.0632943123342975 False NC
ENSDARG00000054539 Day-4 2.545784492785118 False NC
ENSDARG00000054539 Day-5 2.552066705772605 False NC
ENSDARG00000054540 1-cell 0.32021403889044303 False NC
ENSDARG00000054540 2-cell 0.7188084134355157 False NC
ENSDARG00000054540 128-cell 3.683922159301317 False NC
ENSDARG00000054540 1k-cell 4.602720740270855 False NC
ENSDARG00000054540 Dome 4.732373604047138 False NC
ENSDARG00000054540 50pc-epiboly 10.211614220100186 False NC
ENSDARG00000054540 Shield 11.45257499767251 False NC
ENSDARG00000054540 75pc-epiboly 14.309655711969551 False NC
ENSDARG00000054540 1-4-somites 12.876373565540737 False NC
ENSDARG00000054540 14-19-somites 10.70372192496531 False NC
ENSDARG00000054540 20-25-somites 10.029769488021852 False NC
ENSDARG00000054540 Prim-5 6.544671237341111 False NC
ENSDARG00000054540 Prim-15 3.581708638739048 False NC
ENSDARG00000054540 Prim-25 3.4714957718525765 False NC
ENSDARG00000054540 Long-pec 2.1634539711578658 False NC
ENSDARG00000054540 Protruding-mouth 2.2581988639398887 False NC
ENSDARG00000054540 Day-4 1.659050874057705 False NC
ENSDARG00000054540 Day-5 1.3943988382084194 False NC
ENSDARG00000054542 1-cell 0.0 False NC
ENSDARG00000054542 2-cell 0.0 False NC
ENSDARG00000054542 128-cell 0.0 False NC
ENSDARG00000054542 1k-cell 0.0 False NC
ENSDARG00000054542 Dome 0.0 False NC
ENSDARG00000054542 50pc-epiboly 0.006001250486805236 False NC
ENSDARG00000054542 Shield 0.01107458326187034 False NC
ENSDARG00000054542 75pc-epiboly 0.005955362518805426 False NC
ENSDARG00000054542 1-4-somites 0.02241730380705354 False NC
ENSDARG00000054542 14-19-somites 0.010985948140472343 False NC
ENSDARG00000054542 20-25-somites 0.011296034122958666 False NC
ENSDARG00000054542 Prim-5 0.006009978078124161 False NC
ENSDARG00000054542 Prim-15 0.0 False NC
ENSDARG00000054542 Prim-25 0.018469650759511343 False NC
ENSDARG00000054542 Long-pec 0.012478773107792721 False NC
ENSDARG00000054542 Protruding-mouth 0.006177131050430123 False NC
ENSDARG00000054542 Day-4 0.018642428508257796 False NC
ENSDARG00000054542 Day-5 0.007031897825453498 False NC
ENSDARG00000054543 1-cell 0.003687716685917836 False NC
ENSDARG00000054543 2-cell 0.0035051387239085916 False NC
ENSDARG00000054543 128-cell 0.0 False NC
ENSDARG00000054543 1k-cell 0.0 False NC
ENSDARG00000054543 Dome 0.003438252666236507 False NC
ENSDARG00000054543 50pc-epiboly 0.0035984727776668967 False NC
ENSDARG00000054543 Shield 0.00332027353961198 False NC
ENSDARG00000054543 75pc-epiboly 0.0 False NC
ENSDARG00000054543 1-4-somites 0.0 False NC
ENSDARG00000054543 14-19-somites 0.006587399644002391 False NC
ENSDARG00000054543 20-25-somites 0.11853333719157766 False NC
ENSDARG00000054543 Prim-5 0.14054453479089596 False NC
ENSDARG00000054543 Prim-15 0.13819484544190486 False NC
ENSDARG00000054543 Prim-25 0.11074781100579856 False NC
ENSDARG00000054543 Long-pec 0.6322736233857329 False NC
ENSDARG00000054543 Protruding-mouth 2.466820289087898 False NC
ENSDARG00000054543 Day-4 2.7610603983425763 False NC
ENSDARG00000054543 Day-5 3.621947767234154 False NC
ENSDARG00000054548 1-cell 0.0 False NC
ENSDARG00000054548 2-cell 0.0 False NC
ENSDARG00000054548 128-cell 0.008843155462207389 False NC
ENSDARG00000054548 1k-cell 0.0 False NC
ENSDARG00000054548 Dome 0.0 False NC
ENSDARG00000054548 50pc-epiboly 0.0 False NC
ENSDARG00000054548 Shield 0.0 False NC
ENSDARG00000054548 75pc-epiboly 0.0 False NC
ENSDARG00000054548 1-4-somites 0.0 False NC
ENSDARG00000054548 14-19-somites 0.0 False NC
ENSDARG00000054548 20-25-somites 0.0 False NC
ENSDARG00000054548 Prim-5 0.0 False NC
ENSDARG00000054548 Prim-15 0.0 False NC
ENSDARG00000054548 Prim-25 0.009642973382908855 False NC
ENSDARG00000054548 Long-pec 0.0 False NC
ENSDARG00000054548 Protruding-mouth 0.0 False NC
ENSDARG00000054548 Day-4 0.0 False NC
ENSDARG00000054548 Day-5 0.011014025838132864 False NC
ENSDARG00000054560 1-cell 0.0 False NC
ENSDARG00000054560 2-cell 0.0 False NC
ENSDARG00000054560 128-cell 0.0 False NC
ENSDARG00000054560 1k-cell 0.0 False NC
ENSDARG00000054560 Dome 0.0030934001794394182 False NC
ENSDARG00000054560 50pc-epiboly 0.003237550412002484 False NC
ENSDARG00000054560 Shield 0.00896176263956729 False NC
ENSDARG00000054560 75pc-epiboly 0.22168284141704403 False NC
ENSDARG00000054560 1-4-somites 1.4905449959424915 False NC
ENSDARG00000054560 14-19-somites 1.2208984723042042 False NC
ENSDARG00000054560 20-25-somites 1.386379672384974 False NC
ENSDARG00000054560 Prim-5 1.235300590173003 False NC
ENSDARG00000054560 Prim-15 2.0177643926686435 False NC
ENSDARG00000054560 Prim-25 2.4312146003608412 False NC
ENSDARG00000054560 Long-pec 0.9458515893124734 False NC
ENSDARG00000054560 Protruding-mouth 0.3765650798954483 False NC
ENSDARG00000054560 Day-4 0.21455369136492003 False NC
ENSDARG00000054560 Day-5 0.2845172487635474 False NC
ENSDARG00000054562 1-cell 0.0035318976710198994 False NC
ENSDARG00000054562 2-cell 0.0 False NC
ENSDARG00000054562 128-cell 0.0032423564098143396 False NC
ENSDARG00000054562 1k-cell 0.0 False NC
ENSDARG00000054562 Dome 0.013171897538258166 False NC
ENSDARG00000054562 50pc-epiboly 0.010339273896395027 False NC
ENSDARG00000054562 Shield 0.034979783206052974 False NC
ENSDARG00000054562 75pc-epiboly 0.376207907594142 False NC
ENSDARG00000054562 1-4-somites 2.932032599163719 False NC
ENSDARG00000054562 14-19-somites 3.8232896412683175 False NC
ENSDARG00000054562 20-25-somites 3.4835922260665186 False NC
ENSDARG00000054562 Prim-5 4.003666632107574 False NC
ENSDARG00000054562 Prim-15 5.263972350160541 False NC
ENSDARG00000054562 Prim-25 5.812544266647997 False NC
ENSDARG00000054562 Long-pec 2.0997449241332347 False NC
ENSDARG00000054562 Protruding-mouth 0.8549306538419927 False NC
ENSDARG00000054562 Day-4 0.7815421005515508 False NC
ENSDARG00000054562 Day-5 0.7067041340255855 False NC
ENSDARG00000054570 1-cell 0.7400807707453412 False NC
ENSDARG00000054570 2-cell 0.7076662260324582 False NC
ENSDARG00000054570 128-cell 0.5522755459448632 False NC
ENSDARG00000054570 1k-cell 0.6188495411304532 False NC
ENSDARG00000054570 Dome 1.0827037135032889 False NC
ENSDARG00000054570 50pc-epiboly 2.880623773751777 False NC
ENSDARG00000054570 Shield 3.4861271314909716 False NC
ENSDARG00000054570 75pc-epiboly 4.296815714066672 False NC
ENSDARG00000054570 1-4-somites 3.527172325116876 False NC
ENSDARG00000054570 14-19-somites 2.5396258601053083 False NC
ENSDARG00000054570 20-25-somites 2.5348828587896883 False NC
ENSDARG00000054570 Prim-5 2.0268807002774607 False NC
ENSDARG00000054570 Prim-15 1.6432981888809106 False NC
ENSDARG00000054570 Prim-25 1.9535779917841687 False NC
ENSDARG00000054570 Long-pec 1.5126104491199945 False NC
ENSDARG00000054570 Protruding-mouth 1.320138265684536 False NC
ENSDARG00000054570 Day-4 1.372979744165579 False NC
ENSDARG00000054570 Day-5 1.2783722463362648 False NC
ENSDARG00000054572 1-cell 0.0024923715209730036 False NC
ENSDARG00000054572 2-cell 0.0 False NC
ENSDARG00000054572 128-cell 0.004576099043283977 False NC
ENSDARG00000054572 1k-cell 0.006585834097507741 False NC
ENSDARG00000054572 Dome 0.0 False NC
ENSDARG00000054572 50pc-epiboly 0.002432055343161853 False NC
ENSDARG00000054572 Shield 0.0044880645216428695 False NC
ENSDARG00000054572 75pc-epiboly 0.0 False NC
ENSDARG00000054572 1-4-somites 0.0022711984620163257 False NC
ENSDARG00000054572 14-19-somites 0.0 False NC
ENSDARG00000054572 20-25-somites 0.01373342782759194 False NC
ENSDARG00000054572 Prim-5 0.024355922701984417 False NC
ENSDARG00000054572 Prim-15 0.018680008604779447 False NC
ENSDARG00000054572 Prim-25 0.03243489379932568 False NC
ENSDARG00000054572 Long-pec 0.02528561912191407 False NC
ENSDARG00000054572 Protruding-mouth 0.05256997967381122 False NC
ENSDARG00000054572 Day-4 0.055403297206116586 False NC
ENSDARG00000054572 Day-5 0.07979253858238225 False NC
ENSDARG00000054574 1-cell 1.8798656618783063 False NC
ENSDARG00000054574 2-cell 1.6037208148363225 False NC
ENSDARG00000054574 128-cell 1.379190445302543 False NC
ENSDARG00000054574 1k-cell 1.560779585903247 False NC
ENSDARG00000054574 Dome 1.1924091962247854 False NC
ENSDARG00000054574 50pc-epiboly 1.6389064163926228 False NC
ENSDARG00000054574 Shield 2.1850624735115436 False NC
ENSDARG00000054574 75pc-epiboly 2.1859072542761426 False NC
ENSDARG00000054574 1-4-somites 2.408093880117859 False NC
ENSDARG00000054574 14-19-somites 2.6905447144582775 False NC
ENSDARG00000054574 20-25-somites 2.391490213290326 False NC
ENSDARG00000054574 Prim-5 1.882213154298548 False NC
ENSDARG00000054574 Prim-15 1.773542909561946 False NC
ENSDARG00000054574 Prim-25 2.0900786421427333 False NC
ENSDARG00000054574 Long-pec 1.774286129966675 False NC
ENSDARG00000054574 Protruding-mouth 1.4315761395763926 False NC
ENSDARG00000054574 Day-4 1.5958460769936442 False NC
ENSDARG00000054574 Day-5 1.5415815649061586 False NC
ENSDARG00000054575 1-cell 0.0 False NC
ENSDARG00000054575 2-cell 0.0 False NC
ENSDARG00000054575 128-cell 0.0 False NC
ENSDARG00000054575 1k-cell 0.0 False NC
ENSDARG00000054575 Dome 0.01866395696247182 False NC
ENSDARG00000054575 50pc-epiboly 0.03906736797590636 False NC
ENSDARG00000054575 Shield 0.03003921296781998 False NC
ENSDARG00000054575 75pc-epiboly 0.08399872696052427 False NC
ENSDARG00000054575 1-4-somites 0.04864458714526297 False NC
ENSDARG00000054575 14-19-somites 0.05959758991226198 False NC
ENSDARG00000054575 20-25-somites 0.11643156888282202 False NC
ENSDARG00000054575 Prim-5 0.10433115592444897 False NC
ENSDARG00000054575 Prim-15 0.10716667106984748 False NC
ENSDARG00000054575 Prim-25 0.1269147732876751 False NC
ENSDARG00000054575 Long-pec 0.10154400777843346 False NC
ENSDARG00000054575 Protruding-mouth 0.17425342046466574 False NC
ENSDARG00000054575 Day-4 0.2562040418050468 False NC
ENSDARG00000054575 Day-5 0.22888374724566235 False NC
ENSDARG00000054578 1-cell 74.04430818329345 False NC
ENSDARG00000054578 2-cell 74.75871173092771 False NC
ENSDARG00000054578 128-cell 11.924502596276284 False NC
ENSDARG00000054578 1k-cell 6.855839241228781 False NC
ENSDARG00000054578 Dome 6.561101780591005 False NC
ENSDARG00000054578 50pc-epiboly 6.157820883628723 False NC
ENSDARG00000054578 Shield 7.259027738049506 False NC
ENSDARG00000054578 75pc-epiboly 7.209511538258648 False NC
ENSDARG00000054578 1-4-somites 12.707425188532032 False NC
ENSDARG00000054578 14-19-somites 17.74451468970285 False NC
ENSDARG00000054578 20-25-somites 21.46298552149397 False NC
ENSDARG00000054578 Prim-5 22.108962531206583 False NC
ENSDARG00000054578 Prim-15 28.742485389228865 False NC
ENSDARG00000054578 Prim-25 36.448291016885065 False NC
ENSDARG00000054578 Long-pec 31.970456922739753 False NC
ENSDARG00000054578 Protruding-mouth 35.46043376254394 False NC
ENSDARG00000054578 Day-4 33.10831649874922 False NC
ENSDARG00000054578 Day-5 33.22023396563179 False NC
ENSDARG00000054583 1-cell 0.0965216695901551 False NC
ENSDARG00000054583 2-cell 0.25876203989173 False NC
ENSDARG00000054583 128-cell 1.6949296840716386 False NC
ENSDARG00000054583 1k-cell 2.301976512462457 False NC
ENSDARG00000054583 Dome 0.5907182982582612 False NC
ENSDARG00000054583 50pc-epiboly 0.18595660852587712 False NC
ENSDARG00000054583 Shield 0.1426121438319425 False NC
ENSDARG00000054583 75pc-epiboly 0.2684141232289865 False NC
ENSDARG00000054583 1-4-somites 0.3179959848542113 False NC
ENSDARG00000054583 14-19-somites 0.327151112788036 False NC
ENSDARG00000054583 20-25-somites 0.4545745664253344 False NC
ENSDARG00000054583 Prim-5 0.44017301398163233 False NC
ENSDARG00000054583 Prim-15 0.4478299911617728 False NC
ENSDARG00000054583 Prim-25 0.3518073517481876 False NC
ENSDARG00000054583 Long-pec 0.49463774817339223 False NC
ENSDARG00000054583 Protruding-mouth 0.5369325144580179 False NC
ENSDARG00000054583 Day-4 0.5726586847380102 False NC
ENSDARG00000054583 Day-5 0.45559354825567927 False NC
ENSDARG00000054584 1-cell 0.0024867903947264234 False NC
ENSDARG00000054584 2-cell 0.002363670003198756 False NC
ENSDARG00000054584 128-cell 0.004565851860525504 False NC
ENSDARG00000054584 1k-cell 0.00438072436556337 False NC
ENSDARG00000054584 Dome 0.0023185657774877017 False NC
ENSDARG00000054584 50pc-epiboly 0.0024266092819327633 False NC
ENSDARG00000054584 Shield 0.02015106512908461 False NC
ENSDARG00000054584 75pc-epiboly 0.007224163362543242 False NC
ENSDARG00000054584 1-4-somites 0.07931394117274862 False NC
ENSDARG00000054584 14-19-somites 0.07773805913859508 False NC
ENSDARG00000054584 20-25-somites 0.1233240731120708 False NC
ENSDARG00000054584 Prim-5 0.17496995679268193 False NC
ENSDARG00000054584 Prim-15 0.3008734573041176 False NC
ENSDARG00000054584 Prim-25 0.2663663175434411 False NC
ENSDARG00000054584 Long-pec 0.23462967632233683 False NC
ENSDARG00000054584 Protruding-mouth 0.2372840359998878 False NC
ENSDARG00000054584 Day-4 0.27137078273824783 False NC
ENSDARG00000054584 Day-5 0.3269854983710558 False NC
ENSDARG00000054588 1-cell 0.0 False NC
ENSDARG00000054588 2-cell 0.0 False NC
ENSDARG00000054588 128-cell 0.0 False NC
ENSDARG00000054588 1k-cell 0.0 False NC
ENSDARG00000054588 Dome 0.0 False NC
ENSDARG00000054588 50pc-epiboly 0.0 False NC
ENSDARG00000054588 Shield 0.0 False NC
ENSDARG00000054588 75pc-epiboly 0.0 False NC
ENSDARG00000054588 1-4-somites 0.059032233358574326 False NC
ENSDARG00000054588 14-19-somites 0.0 False NC
ENSDARG00000054588 20-25-somites 0.0 False NC
ENSDARG00000054588 Prim-5 0.025322040969163136 False NC
ENSDARG00000054588 Prim-15 0.041616390598790784 False NC
ENSDARG00000054588 Prim-25 0.0 False NC
ENSDARG00000054588 Long-pec 0.19716461510312497 False NC
ENSDARG00000054588 Protruding-mouth 0.5855920235807758 False NC
ENSDARG00000054588 Day-4 1.256748247170019 False NC
ENSDARG00000054588 Day-5 1.9850578768066864 False NC
ENSDARG00000054597 1-cell 0.374580754721653 False NC
ENSDARG00000054597 2-cell 1.3538134375013606 False NC
ENSDARG00000054597 128-cell 2.1651264090307523 False NC
ENSDARG00000054597 1k-cell 1.4826497767690061 False NC
ENSDARG00000054597 Dome 2.0954483031096407 False NC
ENSDARG00000054597 50pc-epiboly 1.0423968602851519 False NC
ENSDARG00000054597 Shield 0.6328785047402214 False NC
ENSDARG00000054597 75pc-epiboly 0.689617517228191 False NC
ENSDARG00000054597 1-4-somites 1.474927900690138 False NC
ENSDARG00000054597 14-19-somites 1.4373619810963265 False NC
ENSDARG00000054597 20-25-somites 2.412257671221422 False NC
ENSDARG00000054597 Prim-5 2.8651113577244662 False NC
ENSDARG00000054597 Prim-15 3.6343165615124837 False NC
ENSDARG00000054597 Prim-25 3.0784948725787933 False NC
ENSDARG00000054597 Long-pec 3.471786202886674 False NC
ENSDARG00000054597 Protruding-mouth 3.6508057151258355 False NC
ENSDARG00000054597 Day-4 4.560478469801973 False NC
ENSDARG00000054597 Day-5 5.726382698415942 False NC
ENSDARG00000054606 1-cell 0.2461922490779159 False NC
ENSDARG00000054606 2-cell 0.6523729208828566 False NC
ENSDARG00000054606 128-cell 1.3286628914129215 False NC
ENSDARG00000054606 1k-cell 2.4575863690810507 False NC
ENSDARG00000054606 Dome 1.9406395557572065 False NC
ENSDARG00000054606 50pc-epiboly 3.457918226754188 False NC
ENSDARG00000054606 Shield 3.7346640705903473 False NC
ENSDARG00000054606 75pc-epiboly 3.5181675575585594 False NC
ENSDARG00000054606 1-4-somites 4.5480879981059 False NC
ENSDARG00000054606 14-19-somites 3.9579777538564693 False NC
ENSDARG00000054606 20-25-somites 3.6312088194109733 False NC
ENSDARG00000054606 Prim-5 3.1275879776691893 False NC
ENSDARG00000054606 Prim-15 2.915543679185918 False NC
ENSDARG00000054606 Prim-25 2.7707075834191577 False NC
ENSDARG00000054606 Long-pec 2.376571560168186 False NC
ENSDARG00000054606 Protruding-mouth 2.637599389640858 False NC
ENSDARG00000054606 Day-4 1.5980723872363485 False NC
ENSDARG00000054606 Day-5 1.0662570599056167 False NC
ENSDARG00000054609 1-cell 0.0075546227151747315 False NC
ENSDARG00000054609 2-cell 0.10770892755101036 False NC
ENSDARG00000054609 128-cell 0.1248354482449218 False NC
ENSDARG00000054609 1k-cell 0.1197738574351408 False NC
ENSDARG00000054609 Dome 0.07747930303662985 False NC
ENSDARG00000054609 50pc-epiboly 0.0073717984599823315 False NC
ENSDARG00000054609 Shield 0.0 False NC
ENSDARG00000054609 75pc-epiboly 0.0 False NC
ENSDARG00000054609 1-4-somites 0.03442112732278387 False NC
ENSDARG00000054609 14-19-somites 0.020242330101395107 False NC
ENSDARG00000054609 20-25-somites 0.111006313946898 False NC
ENSDARG00000054609 Prim-5 0.5389239040084283 False NC
ENSDARG00000054609 Prim-15 0.7037173920495233 False NC
ENSDARG00000054609 Prim-25 0.5218169940529774 False NC
ENSDARG00000054609 Long-pec 1.0346831113283528 False NC
ENSDARG00000054609 Protruding-mouth 3.3614158269683663 False NC
ENSDARG00000054609 Day-4 5.022718334778138 False NC
ENSDARG00000054609 Day-5 5.4331900461746905 False NC
ENSDARG00000054610 1-cell 1.0247743623638372 False NC
ENSDARG00000054610 2-cell 0.7621134387257976 False NC
ENSDARG00000054610 128-cell 0.5274578849267417 False NC
ENSDARG00000054610 1k-cell 0.36633535674982254 False NC
ENSDARG00000054610 Dome 0.43974739561330456 False NC
ENSDARG00000054610 50pc-epiboly 0.36400745368615456 False NC
ENSDARG00000054610 Shield 0.18530532698957453 False NC
ENSDARG00000054610 75pc-epiboly 0.07058402085167734 False NC
ENSDARG00000054610 1-4-somites 0.03125810481204157 False NC
ENSDARG00000054610 14-19-somites 0.09191112046038859 False NC
ENSDARG00000054610 20-25-somites 0.2047616466723186 False NC
ENSDARG00000054610 Prim-5 0.8757264030703412 False NC
ENSDARG00000054610 Prim-15 1.2533121493072126 False NC
ENSDARG00000054610 Prim-25 1.0516053405415469 False NC
ENSDARG00000054610 Long-pec 1.0266045044531162 False NC
ENSDARG00000054610 Protruding-mouth 0.8957759948873054 False NC
ENSDARG00000054610 Day-4 1.6809787641408143 False NC
ENSDARG00000054610 Day-5 1.62274326519831 False NC
ENSDARG00000054616 1-cell 0.011648911249622576 False NC
ENSDARG00000054616 2-cell 0.011072176468530438 False NC
ENSDARG00000054616 128-cell 0.017823242902101306 False NC
ENSDARG00000054616 1k-cell 0.0 False NC
ENSDARG00000054616 Dome 0.014481192048804312 False NC
ENSDARG00000054616 50pc-epiboly 0.01515600522541822 False NC
ENSDARG00000054616 Shield 0.03845679462363767 False NC
ENSDARG00000054616 75pc-epiboly 0.022560174496813367 False NC
ENSDARG00000054616 1-4-somites 3.6268554960562653 False NC
ENSDARG00000054616 14-19-somites 12.141788414560242 False NC
ENSDARG00000054616 20-25-somites 16.292966284579638 False NC
ENSDARG00000054616 Prim-5 20.589020124677198 False NC
ENSDARG00000054616 Prim-15 18.629674952365782 False NC
ENSDARG00000054616 Prim-25 10.378430728481462 False NC
ENSDARG00000054616 Long-pec 16.903763504645543 False NC
ENSDARG00000054616 Protruding-mouth 16.547898475212996 False NC
ENSDARG00000054616 Day-4 12.594161692731523 False NC
ENSDARG00000054616 Day-5 10.91727075700637 False NC
ENSDARG00000054619 1-cell 0.07208700517164099 False NC
ENSDARG00000054619 2-cell 0.03456763709941198 False NC
ENSDARG00000054619 128-cell 0.032194405073690355 False NC
ENSDARG00000054619 1k-cell 0.026312892266940287 False NC
ENSDARG00000054619 Dome 0.011504502572105644 False NC
ENSDARG00000054619 50pc-epiboly 0.06527274882022951 False NC
ENSDARG00000054619 Shield 0.09004737173862291 False NC
ENSDARG00000054619 75pc-epiboly 0.10502135032327484 False NC
ENSDARG00000054619 1-4-somites 0.8362159973500305 False NC
ENSDARG00000054619 14-19-somites 1.0719201610184381 False NC
ENSDARG00000054619 20-25-somites 1.6097254414244744 False NC
ENSDARG00000054619 Prim-5 1.968011254270047 False NC
ENSDARG00000054619 Prim-15 1.782864252218873 False NC
ENSDARG00000054619 Prim-25 1.1390019147078567 False NC
ENSDARG00000054619 Long-pec 1.178046221568546 False NC
ENSDARG00000054619 Protruding-mouth 1.1258499946537666 False NC
ENSDARG00000054619 Day-4 1.0748504745533056 False NC
ENSDARG00000054619 Day-5 0.8494767557202143 False NC
ENSDARG00000054632 1-cell 0.15839841388854606 False NC
ENSDARG00000054632 2-cell 0.12739366258619503 False NC
ENSDARG00000054632 128-cell 0.2572692923730899 False NC
ENSDARG00000054632 1k-cell 0.06439252837030296 False NC
ENSDARG00000054632 Dome 0.159043436811868 False NC
ENSDARG00000054632 50pc-epiboly 0.023779249577811343 False NC
ENSDARG00000054632 Shield 0.021940867152044057 False NC
ENSDARG00000054632 75pc-epiboly 0.0 False NC
ENSDARG00000054632 1-4-somites 7.061661520260804 False NC
ENSDARG00000054632 14-19-somites 6.529579208255662 False NC
ENSDARG00000054632 20-25-somites 10.686260744910552 False NC
ENSDARG00000054632 Prim-5 12.383192448869746 False NC
ENSDARG00000054632 Prim-15 10.919410323256388 False NC
ENSDARG00000054632 Prim-25 13.843939271486601 False NC
ENSDARG00000054632 Long-pec 12.732260411048197 False NC
ENSDARG00000054632 Protruding-mouth 10.231033055664128 False NC
ENSDARG00000054632 Day-4 9.504404847328122 False NC
ENSDARG00000054632 Day-5 7.536960029142496 False NC
ENSDARG00000054641 1-cell 0.0 False NC
ENSDARG00000054641 2-cell 0.0 False NC
ENSDARG00000054641 128-cell 0.0 False NC
ENSDARG00000054641 1k-cell 0.0 False NC
ENSDARG00000054641 Dome 0.0020211479700018285 False NC
ENSDARG00000054641 50pc-epiboly 0.0 False NC
ENSDARG00000054641 Shield 0.0058553847921099175 False NC
ENSDARG00000054641 75pc-epiboly 0.029388202769877535 False NC
ENSDARG00000054641 1-4-somites 0.06518896935302687 False NC
ENSDARG00000054641 14-19-somites 0.06970225657892548 False NC
ENSDARG00000054641 20-25-somites 0.06569718005254488 False NC
ENSDARG00000054641 Prim-5 0.08049951674524812 False NC
ENSDARG00000054641 Prim-15 0.07891563192185647 False NC
ENSDARG00000054641 Prim-25 0.0954831842945699 False NC
ENSDARG00000054641 Long-pec 0.14735113454444365 False NC
ENSDARG00000054641 Protruding-mouth 0.6009421770154085 False NC
ENSDARG00000054641 Day-4 1.465359344249761 False NC
ENSDARG00000054641 Day-5 1.6904164686660728 False NC
ENSDARG00000054645 1-cell 0.009711064052360772 False NC
ENSDARG00000054645 2-cell 0.013845407426607077 False NC
ENSDARG00000054645 128-cell 0.035659844886952466 False NC
ENSDARG00000054645 1k-cell 0.04276747147642441 False NC
ENSDARG00000054645 Dome 0.02263534234986432 False NC
ENSDARG00000054645 50pc-epiboly 0.042642239561459315 False NC
ENSDARG00000054645 Shield 0.1530104820440799 False NC
ENSDARG00000054645 75pc-epiboly 0.28680966374139516 False NC
ENSDARG00000054645 1-4-somites 1.1282862840551995 False NC
ENSDARG00000054645 14-19-somites 1.0104601994836948 False NC
ENSDARG00000054645 20-25-somites 1.6008335978075237 False NC
ENSDARG00000054645 Prim-5 1.6180167340071132 False NC
ENSDARG00000054645 Prim-15 2.505821395205141 False NC
ENSDARG00000054645 Prim-25 2.493506679427745 False NC
ENSDARG00000054645 Long-pec 2.5221307416064955 False NC
ENSDARG00000054645 Protruding-mouth 2.4140583108264333 False NC
ENSDARG00000054645 Day-4 2.379461664106259 False NC
ENSDARG00000054645 Day-5 2.0707950852980708 False NC
ENSDARG00000054649 1-cell 0.0 False NC
ENSDARG00000054649 2-cell 0.0 False NC
ENSDARG00000054649 128-cell 0.013277072480002535 False NC
ENSDARG00000054649 1k-cell 0.012738738945814973 False NC
ENSDARG00000054649 Dome 0.01685543400099199 False NC
ENSDARG00000054649 50pc-epiboly 0.13407072715452517 False NC
ENSDARG00000054649 Shield 0.156259794340511 False NC
ENSDARG00000054649 75pc-epiboly 0.11904077191078236 False NC
ENSDARG00000054649 1-4-somites 0.05271715723184313 False NC
ENSDARG00000054649 14-19-somites 0.1679266045062712 False NC
ENSDARG00000054649 20-25-somites 0.08633322451556132 False NC
ENSDARG00000054649 Prim-5 0.05653292867534095 False NC
ENSDARG00000054649 Prim-15 0.08129713512321919 False NC
ENSDARG00000054649 Prim-25 0.08324801346984709 False NC
ENSDARG00000054649 Long-pec 0.06602721994151162 False NC
ENSDARG00000054649 Protruding-mouth 0.0871578825794643 False NC
ENSDARG00000054649 Day-4 0.08037343441203611 False NC
ENSDARG00000054649 Day-5 0.05787742507870934 False NC
ENSDARG00000054655 1-cell 0.0 False NC
ENSDARG00000054655 2-cell 0.0 False NC
ENSDARG00000054655 128-cell 0.0 False NC
ENSDARG00000054655 1k-cell 0.0 False NC
ENSDARG00000054655 Dome 0.0 False NC
ENSDARG00000054655 50pc-epiboly 0.0 False NC
ENSDARG00000054655 Shield 0.0 False NC
ENSDARG00000054655 75pc-epiboly 0.007890543211499014 False NC
ENSDARG00000054655 1-4-somites 0.0 False NC
ENSDARG00000054655 14-19-somites 0.0 False NC
ENSDARG00000054655 20-25-somites 0.0 False NC
ENSDARG00000054655 Prim-5 0.01592581193029128 False NC
ENSDARG00000054655 Prim-15 0.00872461018842574 False NC
ENSDARG00000054655 Prim-25 0.0 False NC
ENSDARG00000054655 Long-pec 0.0 False NC
ENSDARG00000054655 Protruding-mouth 0.0 False NC
ENSDARG00000054655 Day-4 0.0 False NC
ENSDARG00000054655 Day-5 0.0 False NC
ENSDARG00000054658 1-cell 0.03021429617845841 False NC
ENSDARG00000054658 2-cell 0.020513138339809302 False NC
ENSDARG00000054658 128-cell 0.007924959975570642 False NC
ENSDARG00000054658 1k-cell 0.03801816870280704 False NC
ENSDARG00000054658 Dome 0.012073020467118086 False NC
ENSDARG00000054658 50pc-epiboly 0.004211871524331937 False NC
ENSDARG00000054658 Shield 0.003886250206275433 False NC
ENSDARG00000054658 75pc-epiboly 0.0 False NC
ENSDARG00000054658 1-4-somites 0.0 False NC
ENSDARG00000054658 14-19-somites 0.0 False NC
ENSDARG00000054658 20-25-somites 0.0 False NC
ENSDARG00000054658 Prim-5 0.0 False NC
ENSDARG00000054658 Prim-15 0.009242951826494343 False NC
ENSDARG00000054658 Prim-25 0.00864173183787612 False NC
ENSDARG00000054658 Long-pec 0.02189501555837035 False NC
ENSDARG00000054658 Protruding-mouth 0.06936496300049907 False NC
ENSDARG00000054658 Day-4 0.05233543505705244 False NC
ENSDARG00000054658 Day-5 0.04441691819120433 False NC
ENSDARG00000054666 1-cell 0.3758618178513981 False NC
ENSDARG00000054666 2-cell 0.6619687757251942 False NC
ENSDARG00000054666 128-cell 0.7570782334569136 False NC
ENSDARG00000054666 1k-cell 1.0457559051401222 False NC
ENSDARG00000054666 Dome 0.8884577882263498 False NC
ENSDARG00000054666 50pc-epiboly 1.0571486067996845 False NC
ENSDARG00000054666 Shield 1.3436909042986025 False NC
ENSDARG00000054666 75pc-epiboly 2.008210572780522 False NC
ENSDARG00000054666 1-4-somites 1.5755360575564892 False NC
ENSDARG00000054666 14-19-somites 1.469192463946308 False NC
ENSDARG00000054666 20-25-somites 1.7928952271108707 False NC
ENSDARG00000054666 Prim-5 1.3633283149779811 False NC
ENSDARG00000054666 Prim-15 1.2262394954592506 False NC
ENSDARG00000054666 Prim-25 1.350098551537128 False NC
ENSDARG00000054666 Long-pec 1.1439585176631826 False NC
ENSDARG00000054666 Protruding-mouth 1.1725164522208935 False NC
ENSDARG00000054666 Day-4 1.3716642202829772 False NC
ENSDARG00000054666 Day-5 1.061744572689634 False NC
ENSDARG00000054667 1-cell 0.0 False NC
ENSDARG00000054667 2-cell 0.0 False NC
ENSDARG00000054667 128-cell 0.0 False NC
ENSDARG00000054667 1k-cell 0.0 False NC
ENSDARG00000054667 Dome 0.0 False NC
ENSDARG00000054667 50pc-epiboly 0.0 False NC
ENSDARG00000054667 Shield 0.0 False NC
ENSDARG00000054667 75pc-epiboly 0.012063426640657147 False NC
ENSDARG00000054667 1-4-somites 0.0 False NC
ENSDARG00000054667 14-19-somites 0.011126793629452758 False NC
ENSDARG00000054667 20-25-somites 0.005720427536626505 False NC
ENSDARG00000054667 Prim-5 0.012174058158251507 False NC
ENSDARG00000054667 Prim-15 0.013338586730381661 False NC
ENSDARG00000054667 Prim-25 0.018706441153864058 False NC
ENSDARG00000054667 Long-pec 0.03791627213521635 False NC
ENSDARG00000054667 Protruding-mouth 0.056306925344305356 False NC
ENSDARG00000054667 Day-4 0.13846384934765835 False NC
ENSDARG00000054667 Day-5 0.12107485614851343 False NC
ENSDARG00000054680 1-cell 0.003339221122815635 False NC
ENSDARG00000054680 2-cell 0.0 False NC
ENSDARG00000054680 128-cell 0.0061309505652932675 False NC
ENSDARG00000054680 1k-cell 0.002941182209353758 False NC
ENSDARG00000054680 Dome 0.021793323171385694 False NC
ENSDARG00000054680 50pc-epiboly 0.0032584109172344583 False NC
ENSDARG00000054680 Shield 0.003006501985181295 False NC
ENSDARG00000054680 75pc-epiboly 0.0 False NC
ENSDARG00000054680 1-4-somites 0.009128695880191908 False NC
ENSDARG00000054680 14-19-somites 0.014912197647720194 False NC
ENSDARG00000054680 20-25-somites 0.021466346632289152 False NC
ENSDARG00000054680 Prim-5 0.013052598437712956 False NC
ENSDARG00000054680 Prim-15 0.014301165154223635 False NC
ENSDARG00000054680 Prim-25 0.043455512783546736 False NC
ENSDARG00000054680 Long-pec 0.0677541632656787 False NC
ENSDARG00000054680 Protruding-mouth 0.13080234203694302 False NC
ENSDARG00000054680 Day-4 0.1147160663761293 False NC
ENSDARG00000054680 Day-5 0.09926816586585213 False NC
ENSDARG00000054683 1-cell 0.003106997111876419 False NC
ENSDARG00000054683 2-cell 0.0059063408713024065 False NC
ENSDARG00000054683 128-cell 0.0028522887521987865 False NC
ENSDARG00000054683 1k-cell 0.0 False NC
ENSDARG00000054683 Dome 0.0028968171944150907 False NC
ENSDARG00000054683 50pc-epiboly 0.0 False NC
ENSDARG00000054683 Shield 0.005594833430457279 False NC
ENSDARG00000054683 75pc-epiboly 0.01203449755998411 False NC
ENSDARG00000054683 1-4-somites 0.04813179698301025 False NC
ENSDARG00000054683 14-19-somites 0.208127075083289 False NC
ENSDARG00000054683 20-25-somites 0.17120128454939754 False NC
ENSDARG00000054683 Prim-5 0.16395566095141598 False NC
ENSDARG00000054683 Prim-15 0.46905763984248594 False NC
ENSDARG00000054683 Prim-25 0.9175277611519572 False NC
ENSDARG00000054683 Long-pec 1.6989884498894383 False NC
ENSDARG00000054683 Protruding-mouth 2.237513887063236 False NC
ENSDARG00000054683 Day-4 1.8490825279355048 False NC
ENSDARG00000054683 Day-5 2.0320217358055492 False NC
ENSDARG00000054690 1-cell 0.013554850521211506 False NC
ENSDARG00000054690 2-cell 0.009662814860504765 False NC
ENSDARG00000054690 128-cell 0.00311090952833538 False NC
ENSDARG00000054690 1k-cell 0.0029847742734854174 False NC
ENSDARG00000054690 Dome 0.012637901692112563 False NC
ENSDARG00000054690 50pc-epiboly 0.8663566352285599 False NC
ENSDARG00000054690 Shield 0.9946462679205187 False NC
ENSDARG00000054690 75pc-epiboly 1.073024446021277 False NC
ENSDARG00000054690 1-4-somites 0.13278392507857173 False NC
ENSDARG00000054690 14-19-somites 0.054479575434181936 False NC
ENSDARG00000054690 20-25-somites 0.1058104538945666 False NC
ENSDARG00000054690 Prim-5 0.1423950865310394 False NC
ENSDARG00000054690 Prim-15 0.20318377275782767 False NC
ENSDARG00000054690 Prim-25 0.12551418580657173 False NC
ENSDARG00000054690 Long-pec 0.14783048734846338 False NC
ENSDARG00000054690 Protruding-mouth 0.13274099924237287 False NC
ENSDARG00000054690 Day-4 0.270496707515343 False NC
ENSDARG00000054690 Day-5 0.379710221200774 False NC
ENSDARG00000054696 1-cell 29.59957429323091 False NC
ENSDARG00000054696 2-cell 23.43490078883959 False NC
ENSDARG00000054696 128-cell 18.678692208067684 False NC
ENSDARG00000054696 1k-cell 20.789042327187808 False NC
ENSDARG00000054696 Dome 19.689831232534193 False NC
ENSDARG00000054696 50pc-epiboly 24.9218093225206 False NC
ENSDARG00000054696 Shield 27.634646970935723 False NC
ENSDARG00000054696 75pc-epiboly 27.3623965424527 False NC
ENSDARG00000054696 1-4-somites 35.75631822418217 False NC
ENSDARG00000054696 14-19-somites 37.889183194577306 False NC
ENSDARG00000054696 20-25-somites 35.7397641691846 False NC
ENSDARG00000054696 Prim-5 29.137368134837452 False NC
ENSDARG00000054696 Prim-15 26.811800768403987 False NC
ENSDARG00000054696 Prim-25 35.20757280251559 False NC
ENSDARG00000054696 Long-pec 22.762624229692733 False NC
ENSDARG00000054696 Protruding-mouth 18.20765271526576 False NC
ENSDARG00000054696 Day-4 14.166035050830619 False NC
ENSDARG00000054696 Day-5 10.763414038219278 False NC
ENSDARG00000054700 1-cell 0.0 False NC
ENSDARG00000054700 2-cell 0.0 False NC
ENSDARG00000054700 128-cell 0.0 False NC
ENSDARG00000054700 1k-cell 0.0 False NC
ENSDARG00000054700 Dome 0.0 False NC
ENSDARG00000054700 50pc-epiboly 0.0 False NC
ENSDARG00000054700 Shield 0.01248730886976281 False NC
ENSDARG00000054700 75pc-epiboly 0.0 False NC
ENSDARG00000054700 1-4-somites 0.0 False NC
ENSDARG00000054700 14-19-somites 0.0 False NC
ENSDARG00000054700 20-25-somites 0.0 False NC
ENSDARG00000054700 Prim-5 0.0 False NC
ENSDARG00000054700 Prim-15 0.0074248689739145005 False NC
ENSDARG00000054700 Prim-25 0.006941908581630194 False NC
ENSDARG00000054700 Long-pec 0.0 False NC
ENSDARG00000054700 Protruding-mouth 0.02089534428477344 False NC
ENSDARG00000054700 Day-4 0.021020543830899067 False NC
ENSDARG00000054700 Day-5 0.007928919581956486 False NC
ENSDARG00000054707 1-cell 8.83913866678637 False NC
ENSDARG00000054707 2-cell 9.243974660569227 False NC
ENSDARG00000054707 128-cell 10.909453175742028 False NC
ENSDARG00000054707 1k-cell 9.874916481568757 False NC
ENSDARG00000054707 Dome 11.178818684375205 False NC
ENSDARG00000054707 50pc-epiboly 15.114883982814229 False NC
ENSDARG00000054707 Shield 16.08079651734404 False NC
ENSDARG00000054707 75pc-epiboly 10.073022480616945 False NC
ENSDARG00000054707 1-4-somites 4.819851618616904 False NC
ENSDARG00000054707 14-19-somites 3.6952251086970422 False NC
ENSDARG00000054707 20-25-somites 3.5458520170179475 False NC
ENSDARG00000054707 Prim-5 3.0063125953432452 False NC
ENSDARG00000054707 Prim-15 2.5658836687032656 False NC
ENSDARG00000054707 Prim-25 2.6724572580423853 False NC
ENSDARG00000054707 Long-pec 1.966257036210001 False NC
ENSDARG00000054707 Protruding-mouth 1.797248459720772 False NC
ENSDARG00000054707 Day-4 1.6362631537124297 False NC
ENSDARG00000054707 Day-5 1.5097300665159514 False NC
ENSDARG00000054718 1-cell 0.0 False NC
ENSDARG00000054718 2-cell 0.0 False NC
ENSDARG00000054718 128-cell 0.0 False NC
ENSDARG00000054718 1k-cell 0.0 False NC
ENSDARG00000054718 Dome 0.0 False NC
ENSDARG00000054718 50pc-epiboly 0.0 False NC
ENSDARG00000054718 Shield 0.0 False NC
ENSDARG00000054718 75pc-epiboly 0.0 False NC
ENSDARG00000054718 1-4-somites 0.0 False NC
ENSDARG00000054718 14-19-somites 0.0 False NC
ENSDARG00000054718 20-25-somites 0.0 False NC
ENSDARG00000054718 Prim-5 0.0 False NC
ENSDARG00000054718 Prim-15 0.002125454065311071 False NC
ENSDARG00000054718 Prim-25 0.0 False NC
ENSDARG00000054718 Long-pec 0.0 False NC
ENSDARG00000054718 Protruding-mouth 0.0 False NC
ENSDARG00000054718 Day-4 0.0 False NC
ENSDARG00000054718 Day-5 0.0 False NC
ENSDARG00000054719 1-cell 0.0 False NC
ENSDARG00000054719 2-cell 0.0 False NC
ENSDARG00000054719 128-cell 0.0 False NC
ENSDARG00000054719 1k-cell 0.0 False NC
ENSDARG00000054719 Dome 0.0 False NC
ENSDARG00000054719 50pc-epiboly 0.0 False NC
ENSDARG00000054719 Shield 0.0 False NC
ENSDARG00000054719 75pc-epiboly 0.0 False NC
ENSDARG00000054719 1-4-somites 0.0 False NC
ENSDARG00000054719 14-19-somites 0.0 False NC
ENSDARG00000054719 20-25-somites 0.0 False NC
ENSDARG00000054719 Prim-5 0.0 False NC
ENSDARG00000054719 Prim-15 0.0 False NC
ENSDARG00000054719 Prim-25 0.0 False NC
ENSDARG00000054719 Long-pec 0.0 False NC
ENSDARG00000054719 Protruding-mouth 0.0 False NC
ENSDARG00000054719 Day-4 0.0 False NC
ENSDARG00000054719 Day-5 0.0 False NC
ENSDARG00000054720 1-cell 0.0 False NC
ENSDARG00000054720 2-cell 0.0 False NC
ENSDARG00000054720 128-cell 0.0 False NC
ENSDARG00000054720 1k-cell 0.0 False NC
ENSDARG00000054720 Dome 0.0 False NC
ENSDARG00000054720 50pc-epiboly 0.0 False NC
ENSDARG00000054720 Shield 0.0 False NC
ENSDARG00000054720 75pc-epiboly 0.0 False NC
ENSDARG00000054720 1-4-somites 0.0 False NC
ENSDARG00000054720 14-19-somites 0.0 False NC
ENSDARG00000054720 20-25-somites 0.0 False NC
ENSDARG00000054720 Prim-5 0.0 False NC
ENSDARG00000054720 Prim-15 0.0 False NC
ENSDARG00000054720 Prim-25 0.0 False NC
ENSDARG00000054720 Long-pec 0.0 False NC
ENSDARG00000054720 Protruding-mouth 0.0 False NC
ENSDARG00000054720 Day-4 0.0 False NC
ENSDARG00000054720 Day-5 0.0 False NC
ENSDARG00000054723 1-cell 1.4877907701272342 False NC
ENSDARG00000054723 2-cell 3.1552789204662126 False NC
ENSDARG00000054723 128-cell 3.4487036950150127 False NC
ENSDARG00000054723 1k-cell 4.897786083323657 False NC
ENSDARG00000054723 Dome 3.060390343314084 False NC
ENSDARG00000054723 50pc-epiboly 11.514475838329412 False NC
ENSDARG00000054723 Shield 18.611340561721374 False NC
ENSDARG00000054723 75pc-epiboly 17.57635489569277 False NC
ENSDARG00000054723 1-4-somites 8.515893951009648 False NC
ENSDARG00000054723 14-19-somites 6.868372725947173 False NC
ENSDARG00000054723 20-25-somites 11.263713412884364 False NC
ENSDARG00000054723 Prim-5 24.234647104578258 False NC
ENSDARG00000054723 Prim-15 17.990626270816968 False NC
ENSDARG00000054723 Prim-25 19.26852943351126 False NC
ENSDARG00000054723 Long-pec 18.08442905036797 False NC
ENSDARG00000054723 Protruding-mouth 24.759241698766132 False NC
ENSDARG00000054723 Day-4 24.419024330105263 False NC
ENSDARG00000054723 Day-5 20.796114441729692 False NC
ENSDARG00000054734 1-cell 0.0 False NC
ENSDARG00000054734 2-cell 0.0 False NC
ENSDARG00000054734 128-cell 0.0 False NC
ENSDARG00000054734 1k-cell 0.0 False NC
ENSDARG00000054734 Dome 0.004371433426071506 False NC
ENSDARG00000054734 50pc-epiboly 0.0 False NC
ENSDARG00000054734 Shield 0.0 False NC
ENSDARG00000054734 75pc-epiboly 0.0 False NC
ENSDARG00000054734 1-4-somites 0.004272537999414306 False NC
ENSDARG00000054734 14-19-somites 0.0 False NC
ENSDARG00000054734 20-25-somites 0.004305846541441422 False NC
ENSDARG00000054734 Prim-5 0.009163585392942028 False NC
ENSDARG00000054734 Prim-15 0.005020071242314931 False NC
ENSDARG00000054734 Prim-25 0.0046935340892686655 False NC
ENSDARG00000054734 Long-pec 0.009513371054433051 False NC
ENSDARG00000054734 Protruding-mouth 0.009418448308496596 False NC
ENSDARG00000054734 Day-4 0.028424643708610205 False NC
ENSDARG00000054734 Day-5 0.016082603470518497 False NC
ENSDARG00000054741 1-cell 0.4247223899655436 False NC
ENSDARG00000054741 2-cell 0.4770934847184985 False NC
ENSDARG00000054741 128-cell 0.9570373230101165 False NC
ENSDARG00000054741 1k-cell 0.9805823573873923 False NC
ENSDARG00000054741 Dome 0.6749847846009831 False NC
ENSDARG00000054741 50pc-epiboly 0.08791235812459061 False NC
ENSDARG00000054741 Shield 0.03476392361673206 False NC
ENSDARG00000054741 75pc-epiboly 0.009347158390442955 False NC
ENSDARG00000054741 1-4-somites 0.026388581137111046 False NC
ENSDARG00000054741 14-19-somites 0.02011665338305035 False NC
ENSDARG00000054741 20-25-somites 0.03250415116838107 False NC
ENSDARG00000054741 Prim-5 0.02515434533360576 False NC
ENSDARG00000054741 Prim-15 0.017225327234598832 False NC
ENSDARG00000054741 Prim-25 0.02254683635763747 False NC
ENSDARG00000054741 Long-pec 0.013057259278352648 False NC
ENSDARG00000054741 Protruding-mouth 0.05493964901144144 False NC
ENSDARG00000054741 Day-4 0.09753323524187855 False NC
ENSDARG00000054741 Day-5 0.12508395734548408 False NC
ENSDARG00000054744 1-cell 0.0 False NC
ENSDARG00000054744 2-cell 0.0 False NC
ENSDARG00000054744 128-cell 0.0 False NC
ENSDARG00000054744 1k-cell 0.0 False NC
ENSDARG00000054744 Dome 0.0 False NC
ENSDARG00000054744 50pc-epiboly 0.0 False NC
ENSDARG00000054744 Shield 0.0 False NC
ENSDARG00000054744 75pc-epiboly 0.0 False NC
ENSDARG00000054744 1-4-somites 0.0 False NC
ENSDARG00000054744 14-19-somites 0.0 False NC
ENSDARG00000054744 20-25-somites 0.0 False NC
ENSDARG00000054744 Prim-5 0.0 False NC
ENSDARG00000054744 Prim-15 0.0 False NC
ENSDARG00000054744 Prim-25 0.0 False NC
ENSDARG00000054744 Long-pec 0.08624454609614216 False NC
ENSDARG00000054744 Protruding-mouth 0.3130747149156031 False NC
ENSDARG00000054744 Day-4 0.3531264060243826 False NC
ENSDARG00000054744 Day-5 0.31319714057086684 False NC
ENSDARG00000054746 1-cell 0.5750095265721452 False NC
ENSDARG00000054746 2-cell 0.7801997327007958 False NC
ENSDARG00000054746 128-cell 2.0378720504390424 False NC
ENSDARG00000054746 1k-cell 3.7943262384259446 False NC
ENSDARG00000054746 Dome 2.834997983179877 False NC
ENSDARG00000054746 50pc-epiboly 1.3970728684842164 False NC
ENSDARG00000054746 Shield 1.054430191350065 False NC
ENSDARG00000054746 75pc-epiboly 1.2566396871928844 False NC
ENSDARG00000054746 1-4-somites 1.5065718187766446 False NC
ENSDARG00000054746 14-19-somites 1.2693243208165943 False NC
ENSDARG00000054746 20-25-somites 1.383635397914455 False NC
ENSDARG00000054746 Prim-5 1.1702164698697133 False NC
ENSDARG00000054746 Prim-15 0.947778276666272 False NC
ENSDARG00000054746 Prim-25 1.1554527951802587 False NC
ENSDARG00000054746 Long-pec 0.8167025044716848 False NC
ENSDARG00000054746 Protruding-mouth 0.8477626110470876 False NC
ENSDARG00000054746 Day-4 0.7217177009823754 False NC
ENSDARG00000054746 Day-5 0.48012362959372173 False NC
ENSDARG00000054748 1-cell 2.0869573980644582 False NC
ENSDARG00000054748 2-cell 2.696625097094088 False NC
ENSDARG00000054748 128-cell 2.796863630709968 False NC
ENSDARG00000054748 1k-cell 2.8015783219310193 False NC
ENSDARG00000054748 Dome 2.6686104645559774 False NC
ENSDARG00000054748 50pc-epiboly 1.5252946466388346 False NC
ENSDARG00000054748 Shield 0.9696917044345164 False NC
ENSDARG00000054748 75pc-epiboly 0.9373965335260829 False NC
ENSDARG00000054748 1-4-somites 1.1914645913450257 False NC
ENSDARG00000054748 14-19-somites 0.7560701258249386 False NC
ENSDARG00000054748 20-25-somites 0.9198077424283884 False NC
ENSDARG00000054748 Prim-5 0.6716142402602836 False NC
ENSDARG00000054748 Prim-15 0.7717540898104597 False NC
ENSDARG00000054748 Prim-25 1.015210158405284 False NC
ENSDARG00000054748 Long-pec 0.7865326963682614 False NC
ENSDARG00000054748 Protruding-mouth 0.5766476710193442 False NC
ENSDARG00000054748 Day-4 0.6690236625770317 False NC
ENSDARG00000054748 Day-5 0.685191156736588 False NC
ENSDARG00000054749 1-cell 2.237080385204031 False NC
ENSDARG00000054749 2-cell 3.360600323135601 False NC
ENSDARG00000054749 128-cell 6.8925850072723875 False NC
ENSDARG00000054749 1k-cell 7.330578419559243 False NC
ENSDARG00000054749 Dome 4.677798881824278 False NC
ENSDARG00000054749 50pc-epiboly 6.681301073480114 False NC
ENSDARG00000054749 Shield 6.945992076160354 False NC
ENSDARG00000054749 75pc-epiboly 6.350143816711114 False NC
ENSDARG00000054749 1-4-somites 6.91174668480802 False NC
ENSDARG00000054749 14-19-somites 7.681188086941766 False NC
ENSDARG00000054749 20-25-somites 6.027845136726943 False NC
ENSDARG00000054749 Prim-5 4.343393359858734 False NC
ENSDARG00000054749 Prim-15 4.5819108859716495 False NC
ENSDARG00000054749 Prim-25 4.987020740232563 False NC
ENSDARG00000054749 Long-pec 9.359705190772493 False NC
ENSDARG00000054749 Protruding-mouth 8.400748138840388 False NC
ENSDARG00000054749 Day-4 7.186701014805775 False NC
ENSDARG00000054749 Day-5 6.681424193515179 False NC
ENSDARG00000054753 1-cell 0.008837105085920576 False NC
ENSDARG00000054753 2-cell 0.0 False NC
ENSDARG00000054753 128-cell 0.0 False NC
ENSDARG00000054753 1k-cell 0.007783712220586073 False NC
ENSDARG00000054753 Dome 0.016478597848639386 False NC
ENSDARG00000054753 50pc-epiboly 0.0546138808984898 False NC
ENSDARG00000054753 Shield 0.14321840756389198 False NC
ENSDARG00000054753 75pc-epiboly 0.08842551153348688 False NC
ENSDARG00000054753 1-4-somites 0.008052900344481532 False NC
ENSDARG00000054753 14-19-somites 0.007892897944045307 False NC
ENSDARG00000054753 20-25-somites 0.008115680446051396 False NC
ENSDARG00000054753 Prim-5 0.011514380129971868 False NC
ENSDARG00000054753 Prim-15 0.00946185462647763 False NC
ENSDARG00000054753 Prim-25 0.011795194422140883 False NC
ENSDARG00000054753 Long-pec 1.7960732652819722 False NC
ENSDARG00000054753 Protruding-mouth 13.799172403590948 False NC
ENSDARG00000054753 Day-4 21.051961804266636 False NC
ENSDARG00000054753 Day-5 16.783059051304573 False NC
ENSDARG00000054754 1-cell 0.14148303531897508 False NC
ENSDARG00000054754 2-cell 0.14942027158744814 False NC
ENSDARG00000054754 128-cell 1.0751542388697704 False NC
ENSDARG00000054754 1k-cell 1.640804962042472 False NC
ENSDARG00000054754 Dome 0.24916728523205553 False NC
ENSDARG00000054754 50pc-epiboly 0.007669950066048351 False NC
ENSDARG00000054754 Shield 0.0 False NC
ENSDARG00000054754 75pc-epiboly 0.030445210207361212 False NC
ENSDARG00000054754 1-4-somites 0.12176517295398548 False NC
ENSDARG00000054754 14-19-somites 0.34399680688993683 False NC
ENSDARG00000054754 20-25-somites 0.4836393012159371 False NC
ENSDARG00000054754 Prim-5 0.5607206240896588 False NC
ENSDARG00000054754 Prim-15 0.715347462264351 False NC
ENSDARG00000054754 Prim-25 0.8812644148036745 False NC
ENSDARG00000054754 Long-pec 0.9648905329617037 False NC
ENSDARG00000054754 Protruding-mouth 1.1052630037250908 False NC
ENSDARG00000054754 Day-4 1.4931033270220144 False NC
ENSDARG00000054754 Day-5 1.4918715160039988 False NC
ENSDARG00000054755 1-cell 0.0 False NC
ENSDARG00000054755 2-cell 0.0 False NC
ENSDARG00000054755 128-cell 0.0 False NC
ENSDARG00000054755 1k-cell 0.0 False NC
ENSDARG00000054755 Dome 0.0055581569175050275 False NC
ENSDARG00000054755 50pc-epiboly 0.017451489145679032 False NC
ENSDARG00000054755 Shield 0.010734872118868182 False NC
ENSDARG00000054755 75pc-epiboly 0.0 False NC
ENSDARG00000054755 1-4-somites 0.0 False NC
ENSDARG00000054755 14-19-somites 0.0 False NC
ENSDARG00000054755 20-25-somites 0.00547476500437874 False NC
ENSDARG00000054755 Prim-5 0.017476868767060443 False NC
ENSDARG00000054755 Prim-15 0.04468017395575696 False NC
ENSDARG00000054755 Prim-25 0.02983849509205309 False NC
ENSDARG00000054755 Long-pec 0.042335960298217026 False NC
ENSDARG00000054755 Protruding-mouth 0.005987648502870918 False NC
ENSDARG00000054755 Day-4 0.12047049915356778 False NC
ENSDARG00000054755 Day-5 0.08861054069620544 False NC
ENSDARG00000054771 1-cell 0.0032953398787260698 False NC
ENSDARG00000054771 2-cell 0.03445407237388402 False NC
ENSDARG00000054771 128-cell 0.03025191376855177 False NC
ENSDARG00000054771 1k-cell 0.00870759497673872 False NC
ENSDARG00000054771 Dome 0.018434514507231596 False NC
ENSDARG00000054771 50pc-epiboly 0.0032155916131080195 False NC
ENSDARG00000054771 Shield 0.011867972228066221 False NC
ENSDARG00000054771 75pc-epiboly 0.0031910039100339375 False NC
ENSDARG00000054771 1-4-somites 0.12011645617683628 False NC
ENSDARG00000054771 14-19-somites 0.12361636601979561 False NC
ENSDARG00000054771 20-25-somites 0.13921081137034946 False NC
ENSDARG00000054771 Prim-5 0.22863903037014613 False NC
ENSDARG00000054771 Prim-15 0.18700031383941593 False NC
ENSDARG00000054771 Prim-25 0.26720315435379527 False NC
ENSDARG00000054771 Long-pec 0.23402328202151335 False NC
ENSDARG00000054771 Protruding-mouth 0.31112420639589045 False NC
ENSDARG00000054771 Day-4 0.3263070374699605 False NC
ENSDARG00000054771 Day-5 0.4031581674849235 False NC
ENSDARG00000054777 1-cell 2.462478543289781 False NC
ENSDARG00000054777 2-cell 2.7444234739997437 False NC
ENSDARG00000054777 128-cell 4.113418480139916 False NC
ENSDARG00000054777 1k-cell 4.427206299934127 False NC
ENSDARG00000054777 Dome 1.8322170835488252 False NC
ENSDARG00000054777 50pc-epiboly 1.630193101180962 False NC
ENSDARG00000054777 Shield 2.1432138847208155 False NC
ENSDARG00000054777 75pc-epiboly 2.001120173772413 False NC
ENSDARG00000054777 1-4-somites 1.49597212486325 False NC
ENSDARG00000054777 14-19-somites 2.052748292543215 False NC
ENSDARG00000054777 20-25-somites 1.933319748229507 False NC
ENSDARG00000054777 Prim-5 1.892075483596475 False NC
ENSDARG00000054777 Prim-15 2.073064922995665 False NC
ENSDARG00000054777 Prim-25 2.9194131863878865 False NC
ENSDARG00000054777 Long-pec 3.0517653468135864 False NC
ENSDARG00000054777 Protruding-mouth 3.2443980436897633 False NC
ENSDARG00000054777 Day-4 2.9125726069895235 False NC
ENSDARG00000054777 Day-5 3.1302340302662217 False NC
ENSDARG00000054778 1-cell 1.9442832059042083 False NC
ENSDARG00000054778 2-cell 2.56932075243255 False NC
ENSDARG00000054778 128-cell 8.057965881621636 False NC
ENSDARG00000054778 1k-cell 6.40347605690741 False NC
ENSDARG00000054778 Dome 5.371193158769173 False NC
ENSDARG00000054778 50pc-epiboly 5.1283740255194665 False NC
ENSDARG00000054778 Shield 5.202311111574797 False NC
ENSDARG00000054778 75pc-epiboly 3.9794315026056353 False NC
ENSDARG00000054778 1-4-somites 2.6505967098155807 False NC
ENSDARG00000054778 14-19-somites 2.004294002745673 False NC
ENSDARG00000054778 20-25-somites 1.6250955604623847 False NC
ENSDARG00000054778 Prim-5 1.6288020623399557 False NC
ENSDARG00000054778 Prim-15 1.1243211739558725 False NC
ENSDARG00000054778 Prim-25 1.001458272297124 False NC
ENSDARG00000054778 Long-pec 0.6291193536124393 False NC
ENSDARG00000054778 Protruding-mouth 0.45078627935408616 False NC
ENSDARG00000054778 Day-4 0.5227219736741759 False NC
ENSDARG00000054778 Day-5 0.5151229303462224 False NC
ENSDARG00000054786 1-cell 0.12423732287078444 False NC
ENSDARG00000054786 2-cell 0.312085388025085 False NC
ENSDARG00000054786 128-cell 2.8024323077082975 False NC
ENSDARG00000054786 1k-cell 3.189047318284502 False NC
ENSDARG00000054786 Dome 3.139901823575203 False NC
ENSDARG00000054786 50pc-epiboly 1.8314501143157131 False NC
ENSDARG00000054786 Shield 0.8069780807896205 False NC
ENSDARG00000054786 75pc-epiboly 0.16756595361131982 False NC
ENSDARG00000054786 1-4-somites 0.08490937674863432 False NC
ENSDARG00000054786 14-19-somites 0.02774077315836167 False NC
ENSDARG00000054786 20-25-somites 0.02852377566208284 False NC
ENSDARG00000054786 Prim-5 0.04335965919377249 False NC
ENSDARG00000054786 Prim-15 0.03800583616327925 False NC
ENSDARG00000054786 Prim-25 0.026650272328792624 False NC
ENSDARG00000054786 Long-pec 0.04051327707598459 False NC
ENSDARG00000054786 Protruding-mouth 0.5927225200627334 False NC
ENSDARG00000054786 Day-4 1.6632905240442248 False NC
ENSDARG00000054786 Day-5 1.806073921854376 False NC
ENSDARG00000054789 1-cell 3.586688122937571 False NC
ENSDARG00000054789 2-cell 5.7242553257495885 False NC
ENSDARG00000054789 128-cell 5.574345900298162 False NC
ENSDARG00000054789 1k-cell 4.981219753670652 False NC
ENSDARG00000054789 Dome 3.590049914790724 False NC
ENSDARG00000054789 50pc-epiboly 1.2760789820167546 False NC
ENSDARG00000054789 Shield 1.0018439532007368 False NC
ENSDARG00000054789 75pc-epiboly 1.1885649827005358 False NC
ENSDARG00000054789 1-4-somites 1.8572069088118124 False NC
ENSDARG00000054789 14-19-somites 1.6666218306403926 False NC
ENSDARG00000054789 20-25-somites 1.6750357259437343 False NC
ENSDARG00000054789 Prim-5 1.180781841552713 False NC
ENSDARG00000054789 Prim-15 1.2732609420781045 False NC
ENSDARG00000054789 Prim-25 1.1291955033950796 False NC
ENSDARG00000054789 Long-pec 0.8534425051192818 False NC
ENSDARG00000054789 Protruding-mouth 0.5952894812593555 False NC
ENSDARG00000054789 Day-4 0.5602204126895376 False NC
ENSDARG00000054789 Day-5 0.5683627401271613 False NC
ENSDARG00000054793 1-cell 6.338911285369977 False NC
ENSDARG00000054793 2-cell 6.342562212860736 False NC
ENSDARG00000054793 128-cell 5.101429850836912 False NC
ENSDARG00000054793 1k-cell 5.409454488623846 False NC
ENSDARG00000054793 Dome 3.9990504790439494 False NC
ENSDARG00000054793 50pc-epiboly 2.333454974439817 False NC
ENSDARG00000054793 Shield 2.0095177409390663 False NC
ENSDARG00000054793 75pc-epiboly 3.8446517685856847 False NC
ENSDARG00000054793 1-4-somites 6.890168487321098 False NC
ENSDARG00000054793 14-19-somites 6.265080237983744 False NC
ENSDARG00000054793 20-25-somites 7.194867734191985 False NC
ENSDARG00000054793 Prim-5 6.877011321801042 False NC
ENSDARG00000054793 Prim-15 6.982124907101811 False NC
ENSDARG00000054793 Prim-25 6.945935430944147 False NC
ENSDARG00000054793 Long-pec 6.068973308643066 False NC
ENSDARG00000054793 Protruding-mouth 6.953905280021712 False NC
ENSDARG00000054793 Day-4 6.006066147058868 False NC
ENSDARG00000054793 Day-5 4.617759403252494 False NC
ENSDARG00000054794 1-cell 0.0 False NC
ENSDARG00000054794 2-cell 0.015535812510511584 False NC
ENSDARG00000054794 128-cell 0.04501530566443248 False NC
ENSDARG00000054794 1k-cell 0.048948791891246554 False NC
ENSDARG00000054794 Dome 0.03352657814326834 False NC
ENSDARG00000054794 50pc-epiboly 0.006379798667217678 False NC
ENSDARG00000054794 Shield 0.01177314822792608 False NC
ENSDARG00000054794 75pc-epiboly 0.0 False NC
ENSDARG00000054794 1-4-somites 0.053620531562035556 False NC
ENSDARG00000054794 14-19-somites 0.28905332348741525 False NC
ENSDARG00000054794 20-25-somites 0.25518206605775423 False NC
ENSDARG00000054794 Prim-5 0.29709207024375583 False NC
ENSDARG00000054794 Prim-15 0.29050970729181114 False NC
ENSDARG00000054794 Prim-25 0.4319630347523057 False NC
ENSDARG00000054794 Long-pec 0.460990437331108 False NC
ENSDARG00000054794 Protruding-mouth 1.4085729078561973 False NC
ENSDARG00000054794 Day-4 1.400497415895942 False NC
ENSDARG00000054794 Day-5 1.296991859304671 False NC
ENSDARG00000054797 1-cell 0.022194737398757457 False NC
ENSDARG00000054797 2-cell 0.02636985164168205 False NC
ENSDARG00000054797 128-cell 0.00509380903497599 False NC
ENSDARG00000054797 1k-cell 0.034210924542204736 False NC
ENSDARG00000054797 Dome 0.07242663289505481 False NC
ENSDARG00000054797 50pc-epiboly 0.12994570647232237 False NC
ENSDARG00000054797 Shield 0.00999162972377167 False NC
ENSDARG00000054797 75pc-epiboly 0.010746007457202084 False NC
ENSDARG00000054797 1-4-somites 0.04550664670039992 False NC
ENSDARG00000054797 14-19-somites 0.004955830995559258 False NC
ENSDARG00000054797 20-25-somites 0.0 False NC
ENSDARG00000054797 Prim-5 0.0 False NC
ENSDARG00000054797 Prim-15 0.0 False NC
ENSDARG00000054797 Prim-25 0.011109035717355383 False NC
ENSDARG00000054797 Long-pec 0.11821433025455033 False NC
ENSDARG00000054797 Protruding-mouth 1.2037866009369265 False NC
ENSDARG00000054797 Day-4 0.7624810921445511 False NC
ENSDARG00000054797 Day-5 0.8691646557017355 False NC
ENSDARG00000054799 1-cell 9.2088526398683 False NC
ENSDARG00000054799 2-cell 12.975114530921866 False NC
ENSDARG00000054799 128-cell 19.89180847331918 False NC
ENSDARG00000054799 1k-cell 17.952872779707754 False NC
ENSDARG00000054799 Dome 9.704932881307426 False NC
ENSDARG00000054799 50pc-epiboly 15.321205682375275 False NC
ENSDARG00000054799 Shield 17.270946465475674 False NC
ENSDARG00000054799 75pc-epiboly 25.47795706506789 False NC
ENSDARG00000054799 1-4-somites 52.61912721590547 False NC
ENSDARG00000054799 14-19-somites 78.35805982250045 False NC
ENSDARG00000054799 20-25-somites 71.92832896396814 False NC
ENSDARG00000054799 Prim-5 68.34864080275489 False NC
ENSDARG00000054799 Prim-15 73.2631403728163 False NC
ENSDARG00000054799 Prim-25 65.54736980313965 False NC
ENSDARG00000054799 Long-pec 61.8836894129171 False NC
ENSDARG00000054799 Protruding-mouth 49.05244833423142 False NC
ENSDARG00000054799 Day-4 49.540567064782444 False NC
ENSDARG00000054799 Day-5 54.03316470966665 False NC
ENSDARG00000054804 1-cell 117.23035963779121 False NC
ENSDARG00000054804 2-cell 100.07561567919926 False NC
ENSDARG00000054804 128-cell 61.47396558085715 False NC
ENSDARG00000054804 1k-cell 59.96859048458241 False NC
ENSDARG00000054804 Dome 94.27078784641928 False NC
ENSDARG00000054804 50pc-epiboly 263.94097556968853 False NC
ENSDARG00000054804 Shield 305.7549216384511 False NC
ENSDARG00000054804 75pc-epiboly 271.0713245402645 False NC
ENSDARG00000054804 1-4-somites 103.17675476068072 False NC
ENSDARG00000054804 14-19-somites 57.58955332454332 False NC
ENSDARG00000054804 20-25-somites 42.91777782232582 False NC
ENSDARG00000054804 Prim-5 37.73605504183691 False NC
ENSDARG00000054804 Prim-15 35.432654523314014 False NC
ENSDARG00000054804 Prim-25 41.48266941677589 False NC
ENSDARG00000054804 Long-pec 30.544790555730753 False NC
ENSDARG00000054804 Protruding-mouth 43.5613403880865 False NC
ENSDARG00000054804 Day-4 33.972680761306115 False NC
ENSDARG00000054804 Day-5 30.68923834081503 False NC
ENSDARG00000054805 1-cell 0.8145569740320745 False NC
ENSDARG00000054805 2-cell 0.5975023946810376 False NC
ENSDARG00000054805 128-cell 2.7797925383103257 False NC
ENSDARG00000054805 1k-cell 2.7606646388552893 False NC
ENSDARG00000054805 Dome 1.378574846937625 False NC
ENSDARG00000054805 50pc-epiboly 0.19871110951298615 False NC
ENSDARG00000054805 Shield 0.03188672720502075 False NC
ENSDARG00000054805 75pc-epiboly 0.025720654523132318 False NC
ENSDARG00000054805 1-4-somites 0.024204560374814076 False NC
ENSDARG00000054805 14-19-somites 0.023723641998104287 False NC
ENSDARG00000054805 20-25-somites 0.04878651639437273 False NC
ENSDARG00000054805 Prim-5 0.060565246053807045 False NC
ENSDARG00000054805 Prim-15 0.07583852500918592 False NC
ENSDARG00000054805 Prim-25 0.079768696674336 False NC
ENSDARG00000054805 Long-pec 0.09880686861660022 False NC
ENSDARG00000054805 Protruding-mouth 0.09782099103095722 False NC
ENSDARG00000054805 Day-4 0.0984071093313654 False NC
ENSDARG00000054805 Day-5 0.09111032991157061 False NC
ENSDARG00000054807 1-cell 0.4591395039583078 False NC
ENSDARG00000054807 2-cell 1.6653715999726892 False NC
ENSDARG00000054807 128-cell 15.266041934258174 False NC
ENSDARG00000054807 1k-cell 14.31702805485179 False NC
ENSDARG00000054807 Dome 17.62016492718771 False NC
ENSDARG00000054807 50pc-epiboly 25.99078436220585 False NC
ENSDARG00000054807 Shield 25.09330651605726 False NC
ENSDARG00000054807 75pc-epiboly 22.097249314040553 False NC
ENSDARG00000054807 1-4-somites 16.750245929768994 False NC
ENSDARG00000054807 14-19-somites 15.559563177864153 False NC
ENSDARG00000054807 20-25-somites 16.250767634640336 False NC
ENSDARG00000054807 Prim-5 16.472219726172515 False NC
ENSDARG00000054807 Prim-15 13.453988596839215 False NC
ENSDARG00000054807 Prim-25 10.513197722209652 False NC
ENSDARG00000054807 Long-pec 9.401794001930414 False NC
ENSDARG00000054807 Protruding-mouth 7.9881165832652545 False NC
ENSDARG00000054807 Day-4 6.649546267061328 False NC
ENSDARG00000054807 Day-5 4.06099021518953 False NC
ENSDARG00000054814 1-cell 7.560993404479319 False NC
ENSDARG00000054814 2-cell 7.618584682175905 False NC
ENSDARG00000054814 128-cell 17.770056926515828 False NC
ENSDARG00000054814 1k-cell 23.43674458787252 False NC
ENSDARG00000054814 Dome 18.272841827866454 False NC
ENSDARG00000054814 50pc-epiboly 14.463551098617348 False NC
ENSDARG00000054814 Shield 17.976638213186245 False NC
ENSDARG00000054814 75pc-epiboly 27.516856218482836 False NC
ENSDARG00000054814 1-4-somites 26.864071568700467 False NC
ENSDARG00000054814 14-19-somites 21.960637050512158 False NC
ENSDARG00000054814 20-25-somites 19.25069011251121 False NC
ENSDARG00000054814 Prim-5 19.293883454862357 False NC
ENSDARG00000054814 Prim-15 18.92407015288297 False NC
ENSDARG00000054814 Prim-25 19.76442534807861 False NC
ENSDARG00000054814 Long-pec 15.027671161093902 False NC
ENSDARG00000054814 Protruding-mouth 12.663548901315613 False NC
ENSDARG00000054814 Day-4 14.15600287740483 False NC
ENSDARG00000054814 Day-5 17.544480120807588 False NC
ENSDARG00000054818 1-cell 65.55371443266162 False NC
ENSDARG00000054818 2-cell 60.49336492397096 False NC
ENSDARG00000054818 128-cell 25.24876027538494 False NC
ENSDARG00000054818 1k-cell 38.15941398103449 False NC
ENSDARG00000054818 Dome 46.00186361814595 False NC
ENSDARG00000054818 50pc-epiboly 95.46297943960558 False NC
ENSDARG00000054818 Shield 101.58980757057368 False NC
ENSDARG00000054818 75pc-epiboly 129.04000565269766 False NC
ENSDARG00000054818 1-4-somites 265.84527640216913 False NC
ENSDARG00000054818 14-19-somites 396.0826201035934 False NC
ENSDARG00000054818 20-25-somites 339.15565163726194 False NC
ENSDARG00000054818 Prim-5 288.59722599299437 False NC
ENSDARG00000054818 Prim-15 314.662097182436 False NC
ENSDARG00000054818 Prim-25 301.32408340239357 False NC
ENSDARG00000054818 Long-pec 284.71646563039957 False NC
ENSDARG00000054818 Protruding-mouth 217.22077610252973 False NC
ENSDARG00000054818 Day-4 222.39605616647813 False NC
ENSDARG00000054818 Day-5 246.88041971387338 False NC
ENSDARG00000054821 1-cell 0.1747495391956324 False NC
ENSDARG00000054821 2-cell 0.3875613740530974 False NC
ENSDARG00000054821 128-cell 0.5687751332330786 False NC
ENSDARG00000054821 1k-cell 0.5223924281594423 False NC
ENSDARG00000054821 Dome 0.5875289903479294 False NC
ENSDARG00000054821 50pc-epiboly 0.31003735484966566 False NC
ENSDARG00000054821 Shield 0.4577092068557202 False NC
ENSDARG00000054821 75pc-epiboly 0.49226669583237453 False NC
ENSDARG00000054821 1-4-somites 0.5790627795391488 False NC
ENSDARG00000054821 14-19-somites 0.8844436614670187 False NC
ENSDARG00000054821 20-25-somites 0.8072816974849044 False NC
ENSDARG00000054821 Prim-5 0.6158016775198392 False NC
ENSDARG00000054821 Prim-15 0.5329619504477293 False NC
ENSDARG00000054821 Prim-25 0.9753854439246391 False NC
ENSDARG00000054821 Long-pec 0.6554246060648842 False NC
ENSDARG00000054821 Protruding-mouth 0.9786460702893981 False NC
ENSDARG00000054821 Day-4 0.963107478246779 False NC
ENSDARG00000054821 Day-5 0.9869182375843565 False NC
ENSDARG00000054823 1-cell 0.8445344399377068 False NC
ENSDARG00000054823 2-cell 2.4840129555087502 False NC
ENSDARG00000054823 128-cell 4.065748520982813 False NC
ENSDARG00000054823 1k-cell 3.8423262209532587 False NC
ENSDARG00000054823 Dome 3.379017072825041 False NC
ENSDARG00000054823 50pc-epiboly 10.375828403678005 False NC
ENSDARG00000054823 Shield 15.303501458134516 False NC
ENSDARG00000054823 75pc-epiboly 15.8793908467211 False NC
ENSDARG00000054823 1-4-somites 18.421692668270246 False NC
ENSDARG00000054823 14-19-somites 17.81215958521025 False NC
ENSDARG00000054823 20-25-somites 13.911766589124976 False NC
ENSDARG00000054823 Prim-5 13.230712253177794 False NC
ENSDARG00000054823 Prim-15 11.22111746513161 False NC
ENSDARG00000054823 Prim-25 11.110313874159477 False NC
ENSDARG00000054823 Long-pec 11.846742998155259 False NC
ENSDARG00000054823 Protruding-mouth 8.923307025992774 False NC
ENSDARG00000054823 Day-4 6.154733716893378 False NC
ENSDARG00000054823 Day-5 5.763341051617538 False NC
ENSDARG00000054827 1-cell 1.0776051858070994 False NC
ENSDARG00000054827 2-cell 1.2314720716665515 False NC
ENSDARG00000054827 128-cell 2.2358515585565164 False NC
ENSDARG00000054827 1k-cell 2.3756268072128304 False NC
ENSDARG00000054827 Dome 1.788728909528349 False NC
ENSDARG00000054827 50pc-epiboly 0.4437078404795615 False NC
ENSDARG00000054827 Shield 0.1402070637320123 False NC
ENSDARG00000054827 75pc-epiboly 0.06031713320328573 False NC
ENSDARG00000054827 1-4-somites 0.056761762844783015 False NC
ENSDARG00000054827 14-19-somites 0.07232415859144292 False NC
ENSDARG00000054827 20-25-somites 0.18305368117204812 False NC
ENSDARG00000054827 Prim-5 0.20695898869027562 False NC
ENSDARG00000054827 Prim-15 0.17340162749496157 False NC
ENSDARG00000054827 Prim-25 0.062354803846213516 False NC
ENSDARG00000054827 Long-pec 0.08847130164883812 False NC
ENSDARG00000054827 Protruding-mouth 0.20020240122419683 False NC
ENSDARG00000054827 Day-4 0.4468606047128974 False NC
ENSDARG00000054827 Day-5 0.4415671224239902 False NC
ENSDARG00000054829 1-cell 0.7975654434269706 False NC
ENSDARG00000054829 2-cell 0.9403085006279952 False NC
ENSDARG00000054829 128-cell 1.591087516778995 False NC
ENSDARG00000054829 1k-cell 1.495052920013602 False NC
ENSDARG00000054829 Dome 0.4576075735356458 False NC
ENSDARG00000054829 50pc-epiboly 0.1571494833164336 False NC
ENSDARG00000054829 Shield 0.2761908564880785 False NC
ENSDARG00000054829 75pc-epiboly 0.606463881888742 False NC
ENSDARG00000054829 1-4-somites 1.4419316980844792 False NC
ENSDARG00000054829 14-19-somites 1.4909098499771045 False NC
ENSDARG00000054829 20-25-somites 1.6621105703790178 False NC
ENSDARG00000054829 Prim-5 1.8685517900296638 False NC
ENSDARG00000054829 Prim-15 2.3784704656592686 False NC
ENSDARG00000054829 Prim-25 3.0272816416207857 False NC
ENSDARG00000054829 Long-pec 2.445593318543201 False NC
ENSDARG00000054829 Protruding-mouth 2.056600727340574 False NC
ENSDARG00000054829 Day-4 1.888118564372912 False NC
ENSDARG00000054829 Day-5 1.4964877513656987 False NC
ENSDARG00000054833 1-cell 7.7867864824519515 False NC
ENSDARG00000054833 2-cell 6.21192361893941 False NC
ENSDARG00000054833 128-cell 11.010829605138392 False NC
ENSDARG00000054833 1k-cell 9.36624175841445 False NC
ENSDARG00000054833 Dome 6.678741204352681 False NC
ENSDARG00000054833 50pc-epiboly 4.467111411154184 False NC
ENSDARG00000054833 Shield 5.2169672293753395 False NC
ENSDARG00000054833 75pc-epiboly 7.696452665133381 False NC
ENSDARG00000054833 1-4-somites 9.280939795331216 False NC
ENSDARG00000054833 14-19-somites 6.721157477267374 False NC
ENSDARG00000054833 20-25-somites 7.419372056792151 False NC
ENSDARG00000054833 Prim-5 7.745732554448443 False NC
ENSDARG00000054833 Prim-15 5.382355396568229 False NC
ENSDARG00000054833 Prim-25 5.551626892568408 False NC
ENSDARG00000054833 Long-pec 4.72398898328968 False NC
ENSDARG00000054833 Protruding-mouth 5.276787350269844 False NC
ENSDARG00000054833 Day-4 5.757746631559223 False NC
ENSDARG00000054833 Day-5 4.875365023355586 False NC
ENSDARG00000054835 1-cell 0.4101017641572871 False NC
ENSDARG00000054835 2-cell 0.47208835572680236 False NC
ENSDARG00000054835 128-cell 1.3511522543578196 False NC
ENSDARG00000054835 1k-cell 0.9953539867978523 False NC
ENSDARG00000054835 Dome 0.4418376368841511 False NC
ENSDARG00000054835 50pc-epiboly 0.3868379329032815 False NC
ENSDARG00000054835 Shield 0.3528286925258949 False NC
ENSDARG00000054835 75pc-epiboly 0.4897779500811703 False NC
ENSDARG00000054835 1-4-somites 0.2740535100820098 False NC
ENSDARG00000054835 14-19-somites 0.24011959804333688 False NC
ENSDARG00000054835 20-25-somites 0.171572588624915 False NC
ENSDARG00000054835 Prim-5 0.25381412694764927 False NC
ENSDARG00000054835 Prim-15 0.1414859703827588 False NC
ENSDARG00000054835 Prim-25 0.11859839831195404 False NC
ENSDARG00000054835 Long-pec 0.23576542485953986 False NC
ENSDARG00000054835 Protruding-mouth 0.3157940572651311 False NC
ENSDARG00000054835 Day-4 0.40976917496384707 False NC
ENSDARG00000054835 Day-5 0.48974324268996644 False NC
ENSDARG00000054837 1-cell 0.0 False NC
ENSDARG00000054837 2-cell 0.0050992632367145 False NC
ENSDARG00000054837 128-cell 0.0 False NC
ENSDARG00000054837 1k-cell 0.0 False NC
ENSDARG00000054837 Dome 0.0050019576400459325 False NC
ENSDARG00000054837 50pc-epiboly 0.0 False NC
ENSDARG00000054837 Shield 0.004830322030022122 False NC
ENSDARG00000054837 75pc-epiboly 0.0 False NC
ENSDARG00000054837 1-4-somites 0.20044070954050083 False NC
ENSDARG00000054837 14-19-somites 0.2395831340503285 False NC
ENSDARG00000054837 20-25-somites 0.0985382134673551 False NC
ENSDARG00000054837 Prim-5 0.12582380605795346 False NC
ENSDARG00000054837 Prim-15 0.18381290533627395 False NC
ENSDARG00000054837 Prim-25 0.08592827627337415 False NC
ENSDARG00000054837 Long-pec 0.048984997541149065 False NC
ENSDARG00000054837 Protruding-mouth 0.1832079944950207 False NC
ENSDARG00000054837 Day-4 0.5420756759705051 False NC
ENSDARG00000054837 Day-5 0.6011423377740343 False NC
ENSDARG00000054842 1-cell 0.09757790929600166 False NC
ENSDARG00000054842 2-cell 0.1185098646373669 False NC
ENSDARG00000054842 128-cell 0.08957857478662798 False NC
ENSDARG00000054842 1k-cell 0.109820544084824 False NC
ENSDARG00000054842 Dome 1.622423678631049 False NC
ENSDARG00000054842 50pc-epiboly 15.282247139236215 False NC
ENSDARG00000054842 Shield 19.337921404735802 False NC
ENSDARG00000054842 75pc-epiboly 18.440991841076862 False NC
ENSDARG00000054842 1-4-somites 4.727518604531853 False NC
ENSDARG00000054842 14-19-somites 2.919596159373395 False NC
ENSDARG00000054842 20-25-somites 2.7580598573244575 False NC
ENSDARG00000054842 Prim-5 3.51753874550718 False NC
ENSDARG00000054842 Prim-15 1.9618326391061764 False NC
ENSDARG00000054842 Prim-25 0.9822316548963373 False NC
ENSDARG00000054842 Long-pec 1.088942644084205 False NC
ENSDARG00000054842 Protruding-mouth 1.4646606633494066 False NC
ENSDARG00000054842 Day-4 1.4570041568480872 False NC
ENSDARG00000054842 Day-5 1.2458522239372507 False NC
ENSDARG00000054846 1-cell 0.0 False NC
ENSDARG00000054846 2-cell 0.0 False NC
ENSDARG00000054846 128-cell 0.008356471262296678 False NC
ENSDARG00000054846 1k-cell 0.008017648926669261 False NC
ENSDARG00000054846 Dome 0.03394771250785272 False NC
ENSDARG00000054846 50pc-epiboly 0.0266472386955099 False NC
ENSDARG00000054846 Shield 0.032782841318510794 False NC
ENSDARG00000054846 75pc-epiboly 0.05288696644334936 False NC
ENSDARG00000054846 1-4-somites 0.024884782212045386 False NC
ENSDARG00000054846 14-19-somites 0.056910813317856725 False NC
ENSDARG00000054846 20-25-somites 0.1003151320708648 False NC
ENSDARG00000054846 Prim-5 0.631568469137207 False NC
ENSDARG00000054846 Prim-15 0.3216255011147765 False NC
ENSDARG00000054846 Prim-25 0.07289816880569036 False NC
ENSDARG00000054846 Long-pec 0.21240216146940866 False NC
ENSDARG00000054846 Protruding-mouth 0.1919973847805822 False NC
ENSDARG00000054846 Day-4 0.2207403244443827 False NC
ENSDARG00000054846 Day-5 0.05203933753731395 False NC
ENSDARG00000054847 1-cell 0.0 False NC
ENSDARG00000054847 2-cell 0.0 False NC
ENSDARG00000054847 128-cell 0.0 False NC
ENSDARG00000054847 1k-cell 0.0 False NC
ENSDARG00000054847 Dome 0.0 False NC
ENSDARG00000054847 50pc-epiboly 0.0 False NC
ENSDARG00000054847 Shield 0.0 False NC
ENSDARG00000054847 75pc-epiboly 0.0 False NC
ENSDARG00000054847 1-4-somites 0.0 False NC
ENSDARG00000054847 14-19-somites 0.0 False NC
ENSDARG00000054847 20-25-somites 0.0 False NC
ENSDARG00000054847 Prim-5 0.0 False NC
ENSDARG00000054847 Prim-15 0.0 False NC
ENSDARG00000054847 Prim-25 0.0 False NC
ENSDARG00000054847 Long-pec 0.0 False NC
ENSDARG00000054847 Protruding-mouth 0.0 False NC
ENSDARG00000054847 Day-4 0.0 False NC
ENSDARG00000054847 Day-5 0.0 False NC
ENSDARG00000054848 1-cell 0.05876078930927149 False NC
ENSDARG00000054848 2-cell 0.013141542783458087 False NC
ENSDARG00000054848 128-cell 0.13644568150024838 False NC
ENSDARG00000054848 1k-cell 0.07002341494781573 False NC
ENSDARG00000054848 Dome 0.112794255987074 False NC
ENSDARG00000054848 50pc-epiboly 0.09444031001734589 False NC
ENSDARG00000054848 Shield 0.05290587930881944 False NC
ENSDARG00000054848 75pc-epiboly 0.04016493494230356 False NC
ENSDARG00000054848 1-4-somites 0.21733521218719226 False NC
ENSDARG00000054848 14-19-somites 0.18214496854687984 False NC
ENSDARG00000054848 20-25-somites 0.37139793116409764 False NC
ENSDARG00000054848 Prim-5 0.5708436981487643 False NC
ENSDARG00000054848 Prim-15 0.7401759110500804 False NC
ENSDARG00000054848 Prim-25 0.8961790999030361 False NC
ENSDARG00000054848 Long-pec 1.0590255893489329 False NC
ENSDARG00000054848 Protruding-mouth 1.8747276877641554 False NC
ENSDARG00000054848 Day-4 2.598434570627207 False NC
ENSDARG00000054848 Day-5 2.454266788218217 False NC
ENSDARG00000054849 1-cell 15.83646939251646 False NC
ENSDARG00000054849 2-cell 14.991605451540812 False NC
ENSDARG00000054849 128-cell 9.09182035795358 False NC
ENSDARG00000054849 1k-cell 8.785789055779048 False NC
ENSDARG00000054849 Dome 8.098314248852104 False NC
ENSDARG00000054849 50pc-epiboly 7.721986972013068 False NC
ENSDARG00000054849 Shield 5.9154543893402 False NC
ENSDARG00000054849 75pc-epiboly 5.352587624521655 False NC
ENSDARG00000054849 1-4-somites 10.510292422659182 False NC
ENSDARG00000054849 14-19-somites 10.271838072866485 False NC
ENSDARG00000054849 20-25-somites 9.765392234960661 False NC
ENSDARG00000054849 Prim-5 9.09231833763215 False NC
ENSDARG00000054849 Prim-15 6.5398997234795875 False NC
ENSDARG00000054849 Prim-25 5.5974506757749385 False NC
ENSDARG00000054849 Long-pec 3.2714543267949177 False NC
ENSDARG00000054849 Protruding-mouth 3.0531934014188162 False NC
ENSDARG00000054849 Day-4 3.957263129709009 False NC
ENSDARG00000054849 Day-5 4.486149350159724 False NC
ENSDARG00000054856 1-cell 0.15083860753928385 False NC
ENSDARG00000054856 2-cell 0.1573580025319304 False NC
ENSDARG00000054856 128-cell 0.5741564116707202 False NC
ENSDARG00000054856 1k-cell 0.5800406629551458 False NC
ENSDARG00000054856 Dome 0.32243097128258225 False NC
ENSDARG00000054856 50pc-epiboly 0.12205856172311494 False NC
ENSDARG00000054856 Shield 0.11262216996264547 False NC
ENSDARG00000054856 75pc-epiboly 0.32418817717135606 False NC
ENSDARG00000054856 1-4-somites 0.5364026883505099 False NC
ENSDARG00000054856 14-19-somites 0.588177161020045 False NC
ENSDARG00000054856 20-25-somites 0.5676136862466916 False NC
ENSDARG00000054856 Prim-5 0.4817539266258201 False NC
ENSDARG00000054856 Prim-15 0.4766287990964206 False NC
ENSDARG00000054856 Prim-25 0.4124801260013412 False NC
ENSDARG00000054856 Long-pec 0.39190316300668476 False NC
ENSDARG00000054856 Protruding-mouth 0.46928655620608 False NC
ENSDARG00000054856 Day-4 0.4572291599677956 False NC
ENSDARG00000054856 Day-5 0.4164427668177704 False NC
ENSDARG00000054858 1-cell 1.5789469088095207 False NC
ENSDARG00000054858 2-cell 1.362730771520831 False NC
ENSDARG00000054858 128-cell 2.1212707148214833 False NC
ENSDARG00000054858 1k-cell 2.3747450350964776 False NC
ENSDARG00000054858 Dome 1.4044310960299602 False NC
ENSDARG00000054858 50pc-epiboly 0.3615642017842017 False NC
ENSDARG00000054858 Shield 0.21458430839575163 False NC
ENSDARG00000054858 75pc-epiboly 0.3930567791094307 False NC
ENSDARG00000054858 1-4-somites 0.5565290311361643 False NC
ENSDARG00000054858 14-19-somites 0.4556681838537281 False NC
ENSDARG00000054858 20-25-somites 0.5232485343969395 False NC
ENSDARG00000054858 Prim-5 0.5549620954918387 False NC
ENSDARG00000054858 Prim-15 0.6598814509317245 False NC
ENSDARG00000054858 Prim-25 0.9133223867793172 False NC
ENSDARG00000054858 Long-pec 1.0975103365261378 False NC
ENSDARG00000054858 Protruding-mouth 1.438148554518536 False NC
ENSDARG00000054858 Day-4 1.3075449577592264 False NC
ENSDARG00000054858 Day-5 1.4391625253959996 False NC
ENSDARG00000054864 1-cell 6.718374177752776 False NC
ENSDARG00000054864 2-cell 7.662898914791571 False NC
ENSDARG00000054864 128-cell 9.243472251980995 False NC
ENSDARG00000054864 1k-cell 7.815550246899489 False NC
ENSDARG00000054864 Dome 9.131485554172432 False NC
ENSDARG00000054864 50pc-epiboly 7.144776598358261 False NC
ENSDARG00000054864 Shield 4.468786042709769 False NC
ENSDARG00000054864 75pc-epiboly 3.962960939269648 False NC
ENSDARG00000054864 1-4-somites 7.19772839377988 False NC
ENSDARG00000054864 14-19-somites 6.913932027246069 False NC
ENSDARG00000054864 20-25-somites 6.791318730782864 False NC
ENSDARG00000054864 Prim-5 5.629833589360676 False NC
ENSDARG00000054864 Prim-15 5.505630309187208 False NC
ENSDARG00000054864 Prim-25 5.268740387186051 False NC
ENSDARG00000054864 Long-pec 6.531199762417069 False NC
ENSDARG00000054864 Protruding-mouth 10.194282507439816 False NC
ENSDARG00000054864 Day-4 11.653822766784302 False NC
ENSDARG00000054864 Day-5 12.013736607716627 False NC
ENSDARG00000054867 1-cell 0.5458964173200542 False NC
ENSDARG00000054867 2-cell 0.5222384982443653 False NC
ENSDARG00000054867 128-cell 1.3537407234512389 False NC
ENSDARG00000054867 1k-cell 1.4050079719648867 False NC
ENSDARG00000054867 Dome 1.6855434000991991 False NC
ENSDARG00000054867 50pc-epiboly 1.5634666840517384 False NC
ENSDARG00000054867 Shield 1.6947293871489244 False NC
ENSDARG00000054867 75pc-epiboly 1.125875812766338 False NC
ENSDARG00000054867 1-4-somites 1.6312600736569103 False NC
ENSDARG00000054867 14-19-somites 1.519697778337296 False NC
ENSDARG00000054867 20-25-somites 1.484462683977977 False NC
ENSDARG00000054867 Prim-5 1.738941801165512 False NC
ENSDARG00000054867 Prim-15 1.6396060865187063 False NC
ENSDARG00000054867 Prim-25 1.3697243477988483 False NC
ENSDARG00000054867 Long-pec 1.7046243056795483 False NC
ENSDARG00000054867 Protruding-mouth 2.207430032649831 False NC
ENSDARG00000054867 Day-4 2.6218072187883434 False NC
ENSDARG00000054867 Day-5 1.7711789047196067 False NC
ENSDARG00000054874 1-cell 0.6008069904129735 False NC
ENSDARG00000054874 2-cell 1.29751316068337 False NC
ENSDARG00000054874 128-cell 2.1799494069920042 False NC
ENSDARG00000054874 1k-cell 2.015962367345062 False NC
ENSDARG00000054874 Dome 2.4159455401421854 False NC
ENSDARG00000054874 50pc-epiboly 1.5912968798703502 False NC
ENSDARG00000054874 Shield 1.1591630051383528 False NC
ENSDARG00000054874 75pc-epiboly 0.31265966334271017 False NC
ENSDARG00000054874 1-4-somites 0.36126981929222146 False NC
ENSDARG00000054874 14-19-somites 0.31758747242677776 False NC
ENSDARG00000054874 20-25-somites 0.480443731025691 False NC
ENSDARG00000054874 Prim-5 0.39540726434497636 False NC
ENSDARG00000054874 Prim-15 0.4594869624472168 False NC
ENSDARG00000054874 Prim-25 0.58098154145166 False NC
ENSDARG00000054874 Long-pec 0.7795362279576762 False NC
ENSDARG00000054874 Protruding-mouth 0.9975384628820786 False NC
ENSDARG00000054874 Day-4 1.4453926344292412 False NC
ENSDARG00000054874 Day-5 1.1869784375650885 False NC
ENSDARG00000054878 1-cell 0.0 False NC
ENSDARG00000054878 2-cell 0.005538854895051956 False NC
ENSDARG00000054878 128-cell 0.0 False NC
ENSDARG00000054878 1k-cell 0.0 False NC
ENSDARG00000054878 Dome 0.0 False NC
ENSDARG00000054878 50pc-epiboly 0.0 False NC
ENSDARG00000054878 Shield 0.0 False NC
ENSDARG00000054878 75pc-epiboly 0.0 False NC
ENSDARG00000054878 1-4-somites 0.04248196703465619 False NC
ENSDARG00000054878 14-19-somites 0.1457326374016481 False NC
ENSDARG00000054878 20-25-somites 0.3639118159432321 False NC
ENSDARG00000054878 Prim-5 1.2528146206632436 False NC
ENSDARG00000054878 Prim-15 1.2665858008327628 False NC
ENSDARG00000054878 Prim-25 1.3533703513056428 False NC
ENSDARG00000054878 Long-pec 1.3538439837665852 False NC
ENSDARG00000054878 Protruding-mouth 0.8955080420575581 False NC
ENSDARG00000054878 Day-4 0.6535750348382313 False NC
ENSDARG00000054878 Day-5 0.5730100608831312 False NC
ENSDARG00000054879 1-cell 0.030935729060490958 False NC
ENSDARG00000054879 2-cell 0.016802347765774443 False NC
ENSDARG00000054879 128-cell 0.04868511511996382 False NC
ENSDARG00000054879 1k-cell 0.0 False NC
ENSDARG00000054879 Dome 0.024722580854212244 False NC
ENSDARG00000054879 50pc-epiboly 0.47868075514537917 False NC
ENSDARG00000054879 Shield 1.1141320375330162 False NC
ENSDARG00000054879 75pc-epiboly 2.6532680493106526 False NC
ENSDARG00000054879 1-4-somites 7.494643748514396 False NC
ENSDARG00000054879 14-19-somites 6.315514928735437 False NC
ENSDARG00000054879 20-25-somites 5.284309165750005 False NC
ENSDARG00000054879 Prim-5 3.5672551177706793 False NC
ENSDARG00000054879 Prim-15 3.364326744256992 False NC
ENSDARG00000054879 Prim-25 3.5746211780363937 False NC
ENSDARG00000054879 Long-pec 3.322319040168632 False NC
ENSDARG00000054879 Protruding-mouth 3.16044359135503 False NC
ENSDARG00000054879 Day-4 2.938247394250542 False NC
ENSDARG00000054879 Day-5 3.036884382987667 False NC
ENSDARG00000054882 1-cell 0.0 False NC
ENSDARG00000054882 2-cell 0.0 False NC
ENSDARG00000054882 128-cell 0.0 False NC
ENSDARG00000054882 1k-cell 0.0205617783284551 False NC
ENSDARG00000054882 Dome 0.04353055027283217 False NC
ENSDARG00000054882 50pc-epiboly 0.04555904273466557 False NC
ENSDARG00000054882 Shield 0.02101842829279896 False NC
ENSDARG00000054882 75pc-epiboly 0.022605340011321497 False NC
ENSDARG00000054882 1-4-somites 0.02127287688597273 False NC
ENSDARG00000054882 14-19-somites 0.0 False NC
ENSDARG00000054882 20-25-somites 0.0 False NC
ENSDARG00000054882 Prim-5 0.06843794856530576 False NC
ENSDARG00000054882 Prim-15 0.24994829188462928 False NC
ENSDARG00000054882 Prim-25 0.1635830529731295 False NC
ENSDARG00000054882 Long-pec 0.16578406074737234 False NC
ENSDARG00000054882 Protruding-mouth 0.09378851228520932 False NC
ENSDARG00000054882 Day-4 0.09435046900675817 False NC
ENSDARG00000054882 Day-5 0.08007494460696594 False NC
ENSDARG00000054890 1-cell 0.0 False NC
ENSDARG00000054890 2-cell 0.0 False NC
ENSDARG00000054890 128-cell 0.011923853730996428 False NC
ENSDARG00000054890 1k-cell 0.0 False NC
ENSDARG00000054890 Dome 0.012110002707479625 False NC
ENSDARG00000054890 50pc-epiboly 0.0 False NC
ENSDARG00000054890 Shield 0.017541695793238228 False NC
ENSDARG00000054890 75pc-epiboly 0.12577407224344292 False NC
ENSDARG00000054890 1-4-somites 0.6687360771447518 False NC
ENSDARG00000054890 14-19-somites 0.5046377381417972 False NC
ENSDARG00000054890 20-25-somites 0.3995983867189321 False NC
ENSDARG00000054890 Prim-5 0.6917550039194941 False NC
ENSDARG00000054890 Prim-15 0.3824396796881358 False NC
ENSDARG00000054890 Prim-25 0.34456108150408904 False NC
ENSDARG00000054890 Long-pec 0.7049829178290518 False NC
ENSDARG00000054890 Protruding-mouth 6.692480269494579 False NC
ENSDARG00000054890 Day-4 4.481824628326666 False NC
ENSDARG00000054890 Day-5 4.217681794135329 False NC
ENSDARG00000054898 1-cell 0.0 False NC
ENSDARG00000054898 2-cell 0.0 False NC
ENSDARG00000054898 128-cell 0.0 False NC
ENSDARG00000054898 1k-cell 0.0 False NC
ENSDARG00000054898 Dome 0.0 False NC
ENSDARG00000054898 50pc-epiboly 0.01520156435936236 False NC
ENSDARG00000054898 Shield 0.0070131629473968475 False NC
ENSDARG00000054898 75pc-epiboly 0.007542663550871802 False NC
ENSDARG00000054898 1-4-somites 0.021294192393874506 False NC
ENSDARG00000054898 14-19-somites 0.0 False NC
ENSDARG00000054898 20-25-somites 0.0 False NC
ENSDARG00000054898 Prim-5 0.03805917981337144 False NC
ENSDARG00000054898 Prim-15 0.03335983214331926 False NC
ENSDARG00000054898 Prim-25 0.01559494893789067 False NC
ENSDARG00000054898 Long-pec 0.00790238938289078 False NC
ENSDARG00000054898 Protruding-mouth 0.09388248875042496 False NC
ENSDARG00000054898 Day-4 1.1569513547970491 False NC
ENSDARG00000054898 Day-5 1.4427932404032684 False NC
ENSDARG00000054903 1-cell 35.3466997377385 False NC
ENSDARG00000054903 2-cell 28.647929246137675 False NC
ENSDARG00000054903 128-cell 16.43071973973276 False NC
ENSDARG00000054903 1k-cell 15.5066046505858 False NC
ENSDARG00000054903 Dome 10.636144142669313 False NC
ENSDARG00000054903 50pc-epiboly 9.061206978570699 False NC
ENSDARG00000054903 Shield 16.13990792646681 False NC
ENSDARG00000054903 75pc-epiboly 20.51245644980892 False NC
ENSDARG00000054903 1-4-somites 12.438804341747893 False NC
ENSDARG00000054903 14-19-somites 8.533802886182889 False NC
ENSDARG00000054903 20-25-somites 6.748616827853712 False NC
ENSDARG00000054903 Prim-5 5.299597428840334 False NC
ENSDARG00000054903 Prim-15 4.170228614182234 False NC
ENSDARG00000054903 Prim-25 5.3284592998193405 False NC
ENSDARG00000054903 Long-pec 4.3909312630809465 False NC
ENSDARG00000054903 Protruding-mouth 3.2029285087493404 False NC
ENSDARG00000054903 Day-4 2.8938282007204386 False NC
ENSDARG00000054903 Day-5 2.793078524502731 False NC
```
