## Supplementary Data 5 for "Transposable elements drive the evolution of metazoan zinc finger genes": finz_expression_tpm.txt (part 11 of 34)

```
ENSDARG00000054906 1-cell 0.006950117813066427 False NC
ENSDARG00000054906 2-cell 0.06275718201608713 False NC
ENSDARG00000054906 128-cell 0.1754597475145619 False NC
ENSDARG00000054906 1k-cell 0.4683066804007415 False NC
ENSDARG00000054906 Dome 6.032843892371143 False NC
ENSDARG00000054906 50pc-epiboly 6.856523917827768 False NC
ENSDARG00000054906 Shield 8.300719471097429 False NC
ENSDARG00000054906 75pc-epiboly 7.527578223770059 False NC
ENSDARG00000054906 1-4-somites 7.619037288908172 False NC
ENSDARG00000054906 14-19-somites 9.894798430305732 False NC
ENSDARG00000054906 20-25-somites 9.337947149426508 False NC
ENSDARG00000054906 Prim-5 6.560864973503331 False NC
ENSDARG00000054906 Prim-15 6.946607174603699 False NC
ENSDARG00000054906 Prim-25 10.070872244265335 False NC
ENSDARG00000054906 Long-pec 9.96664044517719 False NC
ENSDARG00000054906 Protruding-mouth 5.891696234864249 False NC
ENSDARG00000054906 Day-4 5.122920464408409 False NC
ENSDARG00000054906 Day-5 4.11636045150767 False NC
ENSDARG00000054907 1-cell 0.2700834679758918 False NC
ENSDARG00000054907 2-cell 0.881748885150975 False NC
ENSDARG00000054907 128-cell 3.9778570438104266 False NC
ENSDARG00000054907 1k-cell 5.430079903734384 False NC
ENSDARG00000054907 Dome 7.455856100469011 False NC
ENSDARG00000054907 50pc-epiboly 16.145140614786165 False NC
ENSDARG00000054907 Shield 16.155106884675437 False NC
ENSDARG00000054907 75pc-epiboly 17.670478186916423 False NC
ENSDARG00000054907 1-4-somites 16.907116986081107 False NC
ENSDARG00000054907 14-19-somites 16.141178983284203 False NC
ENSDARG00000054907 20-25-somites 17.416368744141163 False NC
ENSDARG00000054907 Prim-5 15.365353258780711 False NC
ENSDARG00000054907 Prim-15 14.28284583692638 False NC
ENSDARG00000054907 Prim-25 12.813064466477517 False NC
ENSDARG00000054907 Long-pec 14.593755498569672 False NC
ENSDARG00000054907 Protruding-mouth 19.673061336006725 False NC
ENSDARG00000054907 Day-4 15.483916753746929 False NC
ENSDARG00000054907 Day-5 13.627860474537494 False NC
ENSDARG00000054911 1-cell 0.0 False NC
ENSDARG00000054911 2-cell 0.0 False NC
ENSDARG00000054911 128-cell 0.004925070019324612 False NC
ENSDARG00000054911 1k-cell 0.0 False NC
ENSDARG00000054911 Dome 0.04001566112036746 False NC
ENSDARG00000054911 50pc-epiboly 0.020940181132703434 False NC
ENSDARG00000054911 Shield 0.009660644060044243 False NC
ENSDARG00000054911 75pc-epiboly 0.020780064109786226 False NC
ENSDARG00000054911 1-4-somites 0.23955109188986684 False NC
ENSDARG00000054911 14-19-somites 0.8337493064951433 False NC
ENSDARG00000054911 20-25-somites 2.4536015153371418 False NC
ENSDARG00000054911 Prim-5 4.451017139300104 False NC
ENSDARG00000054911 Prim-15 6.651729511856414 False NC
ENSDARG00000054911 Prim-25 8.641162282741188 False NC
ENSDARG00000054911 Long-pec 12.82318380077191 False NC
ENSDARG00000054911 Protruding-mouth 6.584710860968097 False NC
ENSDARG00000054911 Day-4 4.0222015157011475 False NC
ENSDARG00000054911 Day-5 3.3185510687321687 False NC
ENSDARG00000054914 1-cell 0.8718982611497997 False NC
ENSDARG00000054914 2-cell 0.9436043636312279 False NC
ENSDARG00000054914 128-cell 1.4780050354439247 False NC
ENSDARG00000054914 1k-cell 1.1443468779544919 False NC
ENSDARG00000054914 Dome 0.8934035145667384 False NC
ENSDARG00000054914 50pc-epiboly 0.5054245829198324 False NC
ENSDARG00000054914 Shield 0.8005675424927393 False NC
ENSDARG00000054914 75pc-epiboly 1.203743769264729 False NC
ENSDARG00000054914 1-4-somites 0.6371941235373043 False NC
ENSDARG00000054914 14-19-somites 0.38936981771384266 False NC
ENSDARG00000054914 20-25-somites 0.34090063667465265 False NC
ENSDARG00000054914 Prim-5 0.5103776164245539 False NC
ENSDARG00000054914 Prim-15 0.5915489168956378 False NC
ENSDARG00000054914 Prim-25 0.31542321208247837 False NC
ENSDARG00000054914 Long-pec 0.5386173827359105 False NC
ENSDARG00000054914 Protruding-mouth 1.1401865793207036 False NC
ENSDARG00000054914 Day-4 1.8535466582706068 False NC
ENSDARG00000054914 Day-5 1.3670540376626221 False NC
ENSDARG00000054916 1-cell 2.4261887383555742 False NC
ENSDARG00000054916 2-cell 3.1218209205304945 False NC
ENSDARG00000054916 128-cell 1.795470350898432 False NC
ENSDARG00000054916 1k-cell 1.8317008388647964 False NC
ENSDARG00000054916 Dome 3.362319111599156 False NC
ENSDARG00000054916 50pc-epiboly 4.879895809856712 False NC
ENSDARG00000054916 Shield 4.4803390475220155 False NC
ENSDARG00000054916 75pc-epiboly 5.425929526475447 False NC
ENSDARG00000054916 1-4-somites 4.955699590229361 False NC
ENSDARG00000054916 14-19-somites 4.326550939432051 False NC
ENSDARG00000054916 20-25-somites 3.099670136279554 False NC
ENSDARG00000054916 Prim-5 1.5886758187659675 False NC
ENSDARG00000054916 Prim-15 0.9719326891437337 False NC
ENSDARG00000054916 Prim-25 1.0656713992366886 False NC
ENSDARG00000054916 Long-pec 1.1804760394709395 False NC
ENSDARG00000054916 Protruding-mouth 3.2408560682248173 False NC
ENSDARG00000054916 Day-4 5.845146770608966 False NC
ENSDARG00000054916 Day-5 9.13364400013724 False NC
ENSDARG00000054929 1-cell 1.8207356143449431 False NC
ENSDARG00000054929 2-cell 0.9096100529355212 False NC
ENSDARG00000054929 128-cell 1.4777448726164437 False NC
ENSDARG00000054929 1k-cell 1.5129263031448494 False NC
ENSDARG00000054929 Dome 3.3173494632634175 False NC
ENSDARG00000054929 50pc-epiboly 5.473686012192449 False NC
ENSDARG00000054929 Shield 6.402619295805856 False NC
ENSDARG00000054929 75pc-epiboly 4.923340302920317 False NC
ENSDARG00000054929 1-4-somites 5.362094530070502 False NC
ENSDARG00000054929 14-19-somites 5.593068264404919 False NC
ENSDARG00000054929 20-25-somites 5.074885956432652 False NC
ENSDARG00000054929 Prim-5 6.86764444466697 False NC
ENSDARG00000054929 Prim-15 6.389587243450705 False NC
ENSDARG00000054929 Prim-25 5.507251857277997 False NC
ENSDARG00000054929 Long-pec 4.227089854104876 False NC
ENSDARG00000054929 Protruding-mouth 2.1737885723831822 False NC
ENSDARG00000054929 Day-4 2.55872038959805 False NC
ENSDARG00000054929 Day-5 1.806842594786728 False NC
ENSDARG00000054930 1-cell 0.6870001834598487 False NC
ENSDARG00000054930 2-cell 1.3936231985407952 False NC
ENSDARG00000054930 128-cell 1.9682314964238636 False NC
ENSDARG00000054930 1k-cell 1.8437549058437124 False NC
ENSDARG00000054930 Dome 1.9258782953446603 False NC
ENSDARG00000054930 50pc-epiboly 1.0033122640668837 False NC
ENSDARG00000054930 Shield 0.6766662332768891 False NC
ENSDARG00000054930 75pc-epiboly 0.7366847016145076 False NC
ENSDARG00000054930 1-4-somites 0.7058658508356219 False NC
ENSDARG00000054930 14-19-somites 0.5188807961578255 False NC
ENSDARG00000054930 20-25-somites 0.6351506731058609 False NC
ENSDARG00000054930 Prim-5 0.6398095760891753 False NC
ENSDARG00000054930 Prim-15 0.8244290901539809 False NC
ENSDARG00000054930 Prim-25 0.6415665796447421 False NC
ENSDARG00000054930 Long-pec 0.9261825335805159 False NC
ENSDARG00000054930 Protruding-mouth 1.0605027552392063 False NC
ENSDARG00000054930 Day-4 1.7656716550913303 False NC
ENSDARG00000054930 Day-5 2.056016816153948 False NC
ENSDARG00000054931 1-cell 0.026546522847745467 False NC
ENSDARG00000054931 2-cell 0.012616105458166155 False NC
ENSDARG00000054931 128-cell 0.028431977920324158 False NC
ENSDARG00000054931 1k-cell 0.011691073733708961 False NC
ENSDARG00000054931 Dome 0.06600192710690092 False NC
ENSDARG00000054931 50pc-epiboly 0.00863469620412273 False NC
ENSDARG00000054931 Shield 0.003983572351452506 False NC
ENSDARG00000054931 75pc-epiboly 0.004284335927017677 False NC
ENSDARG00000054931 1-4-somites 0.020158986918124417 False NC
ENSDARG00000054931 14-19-somites 0.1699226674248585 False NC
ENSDARG00000054931 20-25-somites 0.4550816615591954 False NC
ENSDARG00000054931 Prim-5 0.557747857431197 False NC
ENSDARG00000054931 Prim-15 0.9332303867913241 False NC
ENSDARG00000054931 Prim-25 1.4793100510429638 False NC
ENSDARG00000054931 Long-pec 2.989450965479368 False NC
ENSDARG00000054931 Protruding-mouth 4.928260703100591 False NC
ENSDARG00000054931 Day-4 4.998024119009965 False NC
ENSDARG00000054931 Day-5 5.483743673812506 False NC
ENSDARG00000054934 1-cell 0.6397314801476018 False NC
ENSDARG00000054934 2-cell 1.4234097386968745 False NC
ENSDARG00000054934 128-cell 6.068631975507392 False NC
ENSDARG00000054934 1k-cell 5.767078877643619 False NC
ENSDARG00000054934 Dome 4.355931734470823 False NC
ENSDARG00000054934 50pc-epiboly 0.8559788599583846 False NC
ENSDARG00000054934 Shield 0.21817757548323113 False NC
ENSDARG00000054934 75pc-epiboly 0.07039505820233846 False NC
ENSDARG00000054934 1-4-somites 0.2649825936295107 False NC
ENSDARG00000054934 14-19-somites 0.13418746631429807 False NC
ENSDARG00000054934 20-25-somites 0.25369596835752056 False NC
ENSDARG00000054934 Prim-5 0.2178579584628748 False NC
ENSDARG00000054934 Prim-15 0.25945380672562823 False NC
ENSDARG00000054934 Prim-25 0.1843587417458123 False NC
ENSDARG00000054934 Long-pec 0.2753421058796758 False NC
ENSDARG00000054934 Protruding-mouth 0.32127243188970234 False NC
ENSDARG00000054934 Day-4 0.4358268157657874 False NC
ENSDARG00000054934 Day-5 0.39343556012936326 False NC
ENSDARG00000054937 1-cell 28.37119260552846 False NC
ENSDARG00000054937 2-cell 21.647391361977903 False NC
ENSDARG00000054937 128-cell 8.881465044446951 False NC
ENSDARG00000054937 1k-cell 8.208989825689297 False NC
ENSDARG00000054937 Dome 3.5181104763384377 False NC
ENSDARG00000054937 50pc-epiboly 2.8999619323173738 False NC
ENSDARG00000054937 Shield 2.771555924937857 False NC
ENSDARG00000054937 75pc-epiboly 3.399773011647974 False NC
ENSDARG00000054937 1-4-somites 3.503153702227805 False NC
ENSDARG00000054937 14-19-somites 3.1421415469800604 False NC
ENSDARG00000054937 20-25-somites 2.3058751115522775 False NC
ENSDARG00000054937 Prim-5 1.8021160543747485 False NC
ENSDARG00000054937 Prim-15 1.693513705023785 False NC
ENSDARG00000054937 Prim-25 1.292246416643572 False NC
ENSDARG00000054937 Long-pec 1.0146062310051323 False NC
ENSDARG00000054937 Protruding-mouth 1.232450365930343 False NC
ENSDARG00000054937 Day-4 1.7056688117385064 False NC
ENSDARG00000054937 Day-5 1.605736434828374 False NC
ENSDARG00000054941 1-cell 1.4751311046886515 False NC
ENSDARG00000054941 2-cell 3.13802823081296 False NC
ENSDARG00000054941 128-cell 3.2314541491552355 False NC
ENSDARG00000054941 1k-cell 3.382288668896355 False NC
ENSDARG00000054941 Dome 1.004218326926571 False NC
ENSDARG00000054941 50pc-epiboly 0.22086529904049473 False NC
ENSDARG00000054941 Shield 0.09135419285093042 False NC
ENSDARG00000054941 75pc-epiboly 0.060462475692932206 False NC
ENSDARG00000054941 1-4-somites 0.09957244180964345 False NC
ENSDARG00000054941 14-19-somites 0.15336207123004766 False NC
ENSDARG00000054941 20-25-somites 0.25087176184723464 False NC
ENSDARG00000054941 Prim-5 0.14491529470304204 False NC
ENSDARG00000054941 Prim-15 0.18384750866935684 False NC
ENSDARG00000054941 Prim-25 0.8360051291574264 False NC
ENSDARG00000054941 Long-pec 0.8947631127169929 False NC
ENSDARG00000054941 Protruding-mouth 0.35276627926552756 False NC
ENSDARG00000054941 Day-4 0.2839039714992513 False NC
ENSDARG00000054941 Day-5 0.3569605964406916 False NC
ENSDARG00000054942 1-cell 0.2640525398748233 False NC
ENSDARG00000054942 2-cell 0.09537215772417587 False NC
ENSDARG00000054942 128-cell 0.024240579001363324 False NC
ENSDARG00000054942 1k-cell 0.0093030872056733 False NC
ENSDARG00000054942 Dome 0.04431421846728194 False NC
ENSDARG00000054942 50pc-epiboly 0.041225981605009884 False NC
ENSDARG00000054942 Shield 0.07607757197284842 False NC
ENSDARG00000054942 75pc-epiboly 0.11761840974640718 False NC
ENSDARG00000054942 1-4-somites 0.3224314919856913 False NC
ENSDARG00000054942 14-19-somites 0.3348922995647248 False NC
ENSDARG00000054942 20-25-somites 0.6207907448443372 False NC
ENSDARG00000054942 Prim-5 1.3985610942886975 False NC
ENSDARG00000054942 Prim-15 2.1939075478710355 False NC
ENSDARG00000054942 Prim-25 2.7596067319591624 False NC
ENSDARG00000054942 Long-pec 3.841495354047299 False NC
ENSDARG00000054942 Protruding-mouth 4.200986256122957 False NC
ENSDARG00000054942 Day-4 4.674386313353162 False NC
ENSDARG00000054942 Day-5 3.9912899189930022 False NC
ENSDARG00000054946 1-cell 0.0 False NC
ENSDARG00000054946 2-cell 0.005723340379550202 False NC
ENSDARG00000054946 128-cell 0.016583485185130975 False NC
ENSDARG00000054946 1k-cell 0.12198501953341412 False NC
ENSDARG00000054946 Dome 0.07298363754108848 False NC
ENSDARG00000054946 50pc-epiboly 0.14101776511829872 False NC
ENSDARG00000054946 Shield 0.24396680710115604 False NC
ENSDARG00000054946 75pc-epiboly 0.2623865376217295 False NC
ENSDARG00000054946 1-4-somites 0.016461350897820883 False NC
ENSDARG00000054946 14-19-somites 0.05378093899905904 False NC
ENSDARG00000054946 20-25-somites 0.07188862614580047 False NC
ENSDARG00000054946 Prim-5 0.09414856440897215 False NC
ENSDARG00000054946 Prim-15 0.0773658694322989 False NC
ENSDARG00000054946 Prim-25 0.09644467259497998 False NC
ENSDARG00000054946 Long-pec 0.042762271284953524 False NC
ENSDARG00000054946 Protruding-mouth 0.0362876544434253 False NC
ENSDARG00000054946 Day-4 0.06084180127662757 False NC
ENSDARG00000054946 Day-5 0.041308995436281436 False NC
ENSDARG00000054949 1-cell 0.018868220325035916 False NC
ENSDARG00000054949 2-cell 0.005978019765371611 False NC
ENSDARG00000054949 128-cell 0.06351188595308657 False NC
ENSDARG00000054949 1k-cell 0.06647642896481115 False NC
ENSDARG00000054949 Dome 0.03518367291469202 False NC
ENSDARG00000054949 50pc-epiboly 0.006137201145082378 False NC
ENSDARG00000054949 Shield 0.0 False NC
ENSDARG00000054949 75pc-epiboly 0.0 False NC
ENSDARG00000054949 1-4-somites 0.0 False NC
ENSDARG00000054949 14-19-somites 0.0 False NC
ENSDARG00000054949 20-25-somites 0.005775965668050062 False NC
ENSDARG00000054949 Prim-5 0.0 False NC
ENSDARG00000054949 Prim-15 0.0067340437862121 False NC
ENSDARG00000054949 Prim-25 0.012592038058264476 False NC
ENSDARG00000054949 Long-pec 0.006380731880360033 False NC
ENSDARG00000054949 Protruding-mouth 0.0 False NC
ENSDARG00000054949 Day-4 0.012709832596784173 False NC
ENSDARG00000054949 Day-5 0.04314717889016127 False NC
ENSDARG00000054950 1-cell 0.12257296987915449 False NC
ENSDARG00000054950 2-cell 0.11650441175932522 False NC
ENSDARG00000054950 128-cell 0.1302916033825975 False NC
ENSDARG00000054950 1k-cell 0.1875131801256374 False NC
ENSDARG00000054950 Dome 0.37291773482692653 False NC
ENSDARG00000054950 50pc-epiboly 1.2779027924567046 False NC
ENSDARG00000054950 Shield 1.7250984038059005 False NC
ENSDARG00000054950 75pc-epiboly 1.6117138437615561 False NC
ENSDARG00000054950 1-4-somites 1.2227755557095563 False NC
ENSDARG00000054950 14-19-somites 1.446243091634364 False NC
ENSDARG00000054950 20-25-somites 0.8472119335240766 False NC
ENSDARG00000054950 Prim-5 0.5358606180196347 False NC
ENSDARG00000054950 Prim-15 0.6216556272018539 False NC
ENSDARG00000054950 Prim-25 0.5876772085648776 False NC
ENSDARG00000054950 Long-pec 0.4974111451564315 False NC
ENSDARG00000054950 Protruding-mouth 0.3822952076488605 False NC
ENSDARG00000054950 Day-4 0.4106594376126099 False NC
ENSDARG00000054950 Day-5 0.3835623072791764 False NC
ENSDARG00000054963 1-cell 0.42263468200428045 False NC
ENSDARG00000054963 2-cell 1.0931784165596128 False NC
ENSDARG00000054963 128-cell 6.347730485815828 False NC
ENSDARG00000054963 1k-cell 8.024866239874193 False NC
ENSDARG00000054963 Dome 3.5657805833114606 False NC
ENSDARG00000054963 50pc-epiboly 0.5002967607253249 False NC
ENSDARG00000054963 Shield 0.3056663943436726 False NC
ENSDARG00000054963 75pc-epiboly 0.5971073635610831 False NC
ENSDARG00000054963 1-4-somites 1.3953073339299387 False NC
ENSDARG00000054963 14-19-somites 1.410901232842694 False NC
ENSDARG00000054963 20-25-somites 1.4952646951353128 False NC
ENSDARG00000054963 Prim-5 1.3473492387335464 False NC
ENSDARG00000054963 Prim-15 1.2165932367560939 False NC
ENSDARG00000054963 Prim-25 1.2623013125145768 False NC
ENSDARG00000054963 Long-pec 1.588563387283645 False NC
ENSDARG00000054963 Protruding-mouth 1.4196170268624866 False NC
ENSDARG00000054963 Day-4 1.6381410975812412 False NC
ENSDARG00000054963 Day-5 1.4180116527591857 False NC
ENSDARG00000054968 1-cell 0.0 False NC
ENSDARG00000054968 2-cell 0.0 False NC
ENSDARG00000054968 128-cell 0.006073554432341585 False NC
ENSDARG00000054968 1k-cell 0.005827295475213232 False NC
ENSDARG00000054968 Dome 0.012336743183704776 False NC
ENSDARG00000054968 50pc-epiboly 0.012911626579271182 False NC
ENSDARG00000054968 Shield 0.0 False NC
ENSDARG00000054968 75pc-epiboly 0.006406449552144732 False NC
ENSDARG00000054968 1-4-somites 0.0783747098207455 False NC
ENSDARG00000054968 14-19-somites 0.017727112914328137 False NC
ENSDARG00000054968 20-25-somites 0.03645494586745469 False NC
ENSDARG00000054968 Prim-5 0.13576924094104487 False NC
ENSDARG00000054968 Prim-15 0.18417466477762726 False NC
ENSDARG00000054968 Prim-25 0.039737257123442275 False NC
ENSDARG00000054968 Long-pec 0.053695895177021266 False NC
ENSDARG00000054968 Protruding-mouth 0.132900317408403 False NC
ENSDARG00000054968 Day-4 0.2473387507728229 False NC
ENSDARG00000054968 Day-5 0.23450032714261265 False NC
ENSDARG00000054973 1-cell 8.147304511663014 False NC
ENSDARG00000054973 2-cell 8.687455012043243 False NC
ENSDARG00000054973 128-cell 6.977033075929552 False NC
ENSDARG00000054973 1k-cell 5.996988976382219 False NC
ENSDARG00000054973 Dome 4.820726821780942 False NC
ENSDARG00000054973 50pc-epiboly 3.210901961014226 False NC
ENSDARG00000054973 Shield 1.9783449939088527 False NC
ENSDARG00000054973 75pc-epiboly 2.001324709523586 False NC
ENSDARG00000054973 1-4-somites 1.5461862230887216 False NC
ENSDARG00000054973 14-19-somites 1.563592160601694 False NC
ENSDARG00000054973 20-25-somites 1.655011678433975 False NC
ENSDARG00000054973 Prim-5 1.6651231191829545 False NC
ENSDARG00000054973 Prim-15 1.5782432787156946 False NC
ENSDARG00000054973 Prim-25 1.4468158627000904 False NC
ENSDARG00000054973 Long-pec 1.140712098470945 False NC
ENSDARG00000054973 Protruding-mouth 1.2844778829005308 False NC
ENSDARG00000054973 Day-4 1.4059048282612852 False NC
ENSDARG00000054973 Day-5 1.4882320689221644 False NC
ENSDARG00000054975 1-cell 0.0 False NC
ENSDARG00000054975 2-cell 0.0 False NC
ENSDARG00000054975 128-cell 0.0 False NC
ENSDARG00000054975 1k-cell 0.0 False NC
ENSDARG00000054975 Dome 0.0 False NC
ENSDARG00000054975 50pc-epiboly 0.029631174278600854 False NC
ENSDARG00000054975 Shield 0.027340377427742403 False NC
ENSDARG00000054975 75pc-epiboly 0.0 False NC
ENSDARG00000054975 1-4-somites 0.0 False NC
ENSDARG00000054975 14-19-somites 0.0 False NC
ENSDARG00000054975 20-25-somites 0.0 False NC
ENSDARG00000054975 Prim-5 0.0 False NC
ENSDARG00000054975 Prim-15 0.016256402577652644 False NC
ENSDARG00000054975 Prim-25 0.0 False NC
ENSDARG00000054975 Long-pec 0.0 False NC
ENSDARG00000054975 Protruding-mouth 0.01524979228074937 False NC
ENSDARG00000054975 Day-4 0.0 False NC
ENSDARG00000054975 Day-5 0.0 False NC
ENSDARG00000054978 1-cell 54.172511923439664 False NC
ENSDARG00000054978 2-cell 49.72164898962653 False NC
ENSDARG00000054978 128-cell 35.06632374387448 False NC
ENSDARG00000054978 1k-cell 25.69677124909139 False NC
ENSDARG00000054978 Dome 10.546434497781439 False NC
ENSDARG00000054978 50pc-epiboly 1.926748033815215 False NC
ENSDARG00000054978 Shield 2.2210203892866645 False NC
ENSDARG00000054978 75pc-epiboly 4.22214895501647 False NC
ENSDARG00000054978 1-4-somites 1.8288900689796308 False NC
ENSDARG00000054978 14-19-somites 1.5799582369537761 False NC
ENSDARG00000054978 20-25-somites 2.0667104546522674 False NC
ENSDARG00000054978 Prim-5 2.39475669290833 False NC
ENSDARG00000054978 Prim-15 2.826555130439791 False NC
ENSDARG00000054978 Prim-25 2.913466375618654 False NC
ENSDARG00000054978 Long-pec 5.235770154721815 False NC
ENSDARG00000054978 Protruding-mouth 8.019798903319183 False NC
ENSDARG00000054978 Day-4 8.898687136363913 False NC
ENSDARG00000054978 Day-5 10.378983321227741 False NC
ENSDARG00000054980 1-cell 1.7170080495782685 False NC
ENSDARG00000054980 2-cell 2.3448782529670145 False NC
ENSDARG00000054980 128-cell 3.813600061092152 False NC
ENSDARG00000054980 1k-cell 3.945653044182228 False NC
ENSDARG00000054980 Dome 3.13134688940759 False NC
ENSDARG00000054980 50pc-epiboly 5.000284632955867 False NC
ENSDARG00000054980 Shield 5.713696481468911 False NC
ENSDARG00000054980 75pc-epiboly 7.775756874756006 False NC
ENSDARG00000054980 1-4-somites 8.01806742414034 False NC
ENSDARG00000054980 14-19-somites 6.81251443353572 False NC
ENSDARG00000054980 20-25-somites 5.615682620761673 False NC
ENSDARG00000054980 Prim-5 3.7691120447425464 False NC
ENSDARG00000054980 Prim-15 2.372066923693212 False NC
ENSDARG00000054980 Prim-25 2.1060183652447337 False NC
ENSDARG00000054980 Long-pec 1.3048596695336265 False NC
ENSDARG00000054980 Protruding-mouth 1.3139497400733695 False NC
ENSDARG00000054980 Day-4 1.169304598904144 False NC
ENSDARG00000054980 Day-5 0.8719325734053424 False NC
ENSDARG00000054984 1-cell 0.15772738381856116 False NC
ENSDARG00000054984 2-cell 0.2570028671304108 False NC
ENSDARG00000054984 128-cell 0.4550764697855942 False NC
ENSDARG00000054984 1k-cell 0.6301291067309382 False NC
ENSDARG00000054984 Dome 0.27310688714650794 False NC
ENSDARG00000054984 50pc-epiboly 0.13467153990969896 False NC
ENSDARG00000054984 Shield 0.13440371048536554 False NC
ENSDARG00000054984 75pc-epiboly 0.47729209752165236 False NC
ENSDARG00000054984 1-4-somites 0.600588808952452 False NC
ENSDARG00000054984 14-19-somites 0.4377183859099502 False NC
ENSDARG00000054984 20-25-somites 0.5250855050141685 False NC
ENSDARG00000054984 Prim-5 0.5972698793813478 False NC
ENSDARG00000054984 Prim-15 0.5337754446366644 False NC
ENSDARG00000054984 Prim-25 0.7387146500876633 False NC
ENSDARG00000054984 Long-pec 0.797230834982201 False NC
ENSDARG00000054984 Protruding-mouth 0.7864472587220082 False NC
ENSDARG00000054984 Day-4 0.8110807301708682 False NC
ENSDARG00000054984 Day-5 0.7889993183284201 False NC
ENSDARG00000055009 1-cell 0.021955193632198344 False NC
ENSDARG00000055009 2-cell 0.050679907730477425 False NC
ENSDARG00000055009 128-cell 0.10797498171275008 False NC
ENSDARG00000055009 1k-cell 0.10774089778158014 False NC
ENSDARG00000055009 Dome 0.07749351238301543 False NC
ENSDARG00000055009 50pc-epiboly 0.042847742027236416 False NC
ENSDARG00000055009 Shield 0.0254154648349883 False NC
ENSDARG00000055009 75pc-epiboly 0.007592876965674863 False NC
ENSDARG00000055009 1-4-somites 0.7488292986861316 False NC
ENSDARG00000055009 14-19-somites 0.7899776564000576 False NC
ENSDARG00000055009 20-25-somites 0.8713237053166181 False NC
ENSDARG00000055009 Prim-5 0.8336810744739607 False NC
ENSDARG00000055009 Prim-15 0.9638010168935205 False NC
ENSDARG00000055009 Prim-25 1.0423982249919193 False NC
ENSDARG00000055009 Long-pec 1.419171568868166 False NC
ENSDARG00000055009 Protruding-mouth 2.329609583419992 False NC
ENSDARG00000055009 Day-4 3.1215882173251686 False NC
ENSDARG00000055009 Day-5 2.5264557719557934 False NC
ENSDARG00000055011 1-cell 0.0 False NC
ENSDARG00000055011 2-cell 0.0 False NC
ENSDARG00000055011 128-cell 0.008843155462207389 False NC
ENSDARG00000055011 1k-cell 0.016969199958799374 False NC
ENSDARG00000055011 Dome 0.008981210186402177 False NC
ENSDARG00000055011 50pc-epiboly 0.0 False NC
ENSDARG00000055011 Shield 0.008673031749073178 False NC
ENSDARG00000055011 75pc-epiboly 0.009327854056716305 False NC
ENSDARG00000055011 1-4-somites 0.0 False NC
ENSDARG00000055011 14-19-somites 0.0 False NC
ENSDARG00000055011 20-25-somites 0.008846460428388943 False NC
ENSDARG00000055011 Prim-5 0.0 False NC
ENSDARG00000055011 Prim-15 0.0 False NC
ENSDARG00000055011 Prim-25 0.0 False NC
ENSDARG00000055011 Long-pec 0.0 False NC
ENSDARG00000055011 Protruding-mouth 0.0 False NC
ENSDARG00000055011 Day-4 0.0 False NC
ENSDARG00000055011 Day-5 0.011014025838132864 False NC
ENSDARG00000055014 1-cell 0.0 False NC
ENSDARG00000055014 2-cell 0.0 False NC
ENSDARG00000055014 128-cell 0.0 False NC
ENSDARG00000055014 1k-cell 0.0 False NC
ENSDARG00000055014 Dome 0.0 False NC
ENSDARG00000055014 50pc-epiboly 0.0 False NC
ENSDARG00000055014 Shield 0.0 False NC
ENSDARG00000055014 75pc-epiboly 0.006283454276936611 False NC
ENSDARG00000055014 1-4-somites 0.005913078466635158 False NC
ENSDARG00000055014 14-19-somites 0.011591184014655294 False NC
ENSDARG00000055014 20-25-somites 0.02383670639636019 False NC
ENSDARG00000055014 Prim-5 0.006341078706802119 False NC
ENSDARG00000055014 Prim-15 0.013895289014621295 False NC
ENSDARG00000055014 Prim-25 0.04547008066782314 False NC
ENSDARG00000055014 Long-pec 0.15141189139805927 False NC
ENSDARG00000055014 Protruding-mouth 0.729953329338307 False NC
ENSDARG00000055014 Day-4 1.2981852720141056 False NC
ENSDARG00000055014 Day-5 1.609987638353914 False NC
ENSDARG00000055022 1-cell 45.37866993112102 False NC
ENSDARG00000055022 2-cell 57.544122529040564 False NC
ENSDARG00000055022 128-cell 108.12232453388872 False NC
ENSDARG00000055022 1k-cell 89.47163580962112 False NC
ENSDARG00000055022 Dome 99.54890792790822 False NC
ENSDARG00000055022 50pc-epiboly 116.71429867838506 False NC
ENSDARG00000055022 Shield 118.6720514328882 False NC
ENSDARG00000055022 75pc-epiboly 86.66911323598626 False NC
ENSDARG00000055022 1-4-somites 59.975080336598204 False NC
ENSDARG00000055022 14-19-somites 52.54362899788221 False NC
ENSDARG00000055022 20-25-somites 52.622435258200724 False NC
ENSDARG00000055022 Prim-5 45.44545797963942 False NC
ENSDARG00000055022 Prim-15 38.88117906120241 False NC
ENSDARG00000055022 Prim-25 41.01756284102864 False NC
ENSDARG00000055022 Long-pec 25.786995124912835 False NC
ENSDARG00000055022 Protruding-mouth 18.13564932078979 False NC
ENSDARG00000055022 Day-4 17.374655537288692 False NC
ENSDARG00000055022 Day-5 16.447054081869645 False NC
ENSDARG00000055026 1-cell 0.003353626735942536 False NC
ENSDARG00000055026 2-cell 0.011156563203191366 False NC
ENSDARG00000055026 128-cell 0.06927074862166983 False NC
ENSDARG00000055026 1k-cell 0.031015641900536343 False NC
ENSDARG00000055026 Dome 0.3236199698939381 False NC
ENSDARG00000055026 50pc-epiboly 0.6217689028952311 False NC
ENSDARG00000055026 Shield 0.5736997230739389 False NC
ENSDARG00000055026 75pc-epiboly 1.0716569516152372 False NC
ENSDARG00000055026 1-4-somites 3.366212513087297 False NC
ENSDARG00000055026 14-19-somites 3.381700433466329 False NC
ENSDARG00000055026 20-25-somites 4.408806056649564 False NC
ENSDARG00000055026 Prim-5 3.6082269767534867 False NC
ENSDARG00000055026 Prim-15 3.3411606084706484 False NC
ENSDARG00000055026 Prim-25 3.0449373272850533 False NC
ENSDARG00000055026 Long-pec 2.27615405528888 False NC
ENSDARG00000055026 Protruding-mouth 1.497242763771382 False NC
ENSDARG00000055026 Day-4 1.6282019326067574 False NC
ENSDARG00000055026 Day-5 1.5184530910887815 False NC
ENSDARG00000055027 1-cell 0.8492539589138289 False NC
ENSDARG00000055027 2-cell 1.233874475239838 False NC
ENSDARG00000055027 128-cell 6.418050326060531 False NC
ENSDARG00000055027 1k-cell 7.458847263357209 False NC
ENSDARG00000055027 Dome 6.260909199229182 False NC
ENSDARG00000055027 50pc-epiboly 2.97148768544015 False NC
ENSDARG00000055027 Shield 2.039935644269229 False NC
ENSDARG00000055027 75pc-epiboly 1.6359192628325878 False NC
ENSDARG00000055027 1-4-somites 2.020408704726547 False NC
ENSDARG00000055027 14-19-somites 1.7987636228064523 False NC
ENSDARG00000055027 20-25-somites 1.5069253293207348 False NC
ENSDARG00000055027 Prim-5 1.2685720095359134 False NC
ENSDARG00000055027 Prim-15 1.1528535827210866 False NC
ENSDARG00000055027 Prim-25 1.3329087433801283 False NC
ENSDARG00000055027 Long-pec 1.107752812128365 False NC
ENSDARG00000055027 Protruding-mouth 0.9321948717165685 False NC
ENSDARG00000055027 Day-4 0.9960085357253613 False NC
ENSDARG00000055027 Day-5 0.9432784734972751 False NC
ENSDARG00000055036 1-cell 0.0 False NC
ENSDARG00000055036 2-cell 0.0 False NC
ENSDARG00000055036 128-cell 0.0 False NC
ENSDARG00000055036 1k-cell 0.0 False NC
ENSDARG00000055036 Dome 0.0 False NC
ENSDARG00000055036 50pc-epiboly 0.0 False NC
ENSDARG00000055036 Shield 0.0 False NC
ENSDARG00000055036 75pc-epiboly 0.0 False NC
ENSDARG00000055036 1-4-somites 0.9707522818965556 False NC
ENSDARG00000055036 14-19-somites 0.8828904693236884 False NC
ENSDARG00000055036 20-25-somites 1.4454461046622467 False NC
ENSDARG00000055036 Prim-5 3.957741218143275 False NC
ENSDARG00000055036 Prim-15 3.6889590678928124 False NC
ENSDARG00000055036 Prim-25 0.7974024693340963 False NC
ENSDARG00000055036 Long-pec 2.6385980589109566 False NC
ENSDARG00000055036 Protruding-mouth 1.667611853160069 False NC
ENSDARG00000055036 Day-4 1.8230607289194718 False NC
ENSDARG00000055036 Day-5 3.4894881416502272 False NC
ENSDARG00000055043 1-cell 0.00419067750615353 False NC
ENSDARG00000055043 2-cell 0.011949594226413979 False NC
ENSDARG00000055043 128-cell 0.019235650830192352 False NC
ENSDARG00000055043 1k-cell 0.04060258437581187 False NC
ENSDARG00000055043 Dome 9.31864708340557 False NC
ENSDARG00000055043 50pc-epiboly 7.336135646300454 False NC
ENSDARG00000055043 Shield 6.04453739495757 False NC
ENSDARG00000055043 75pc-epiboly 3.420888648322459 False NC
ENSDARG00000055043 1-4-somites 1.3594916490988116 False NC
ENSDARG00000055043 14-19-somites 1.0105887820432349 False NC
ENSDARG00000055043 20-25-somites 0.4233424755946558 False NC
ENSDARG00000055043 Prim-5 0.3562831640405163 False NC
ENSDARG00000055043 Prim-15 0.3589553906095161 False NC
ENSDARG00000055043 Prim-25 0.2978509142428726 False NC
ENSDARG00000055043 Long-pec 0.34437377516664414 False NC
ENSDARG00000055043 Protruding-mouth 0.6566207056862606 False NC
ENSDARG00000055043 Day-4 0.6605550086203604 False NC
ENSDARG00000055043 Day-5 0.7283150756920376 False NC
ENSDARG00000055045 1-cell 0.0013847001734796577 False NC
ENSDARG00000055045 2-cell 0.018426016034910998 False NC
ENSDARG00000055045 128-cell 0.019067758615963742 False NC
ENSDARG00000055045 1k-cell 0.03293034359656925 False NC
ENSDARG00000055045 Dome 0.02582057933889047 False NC
ENSDARG00000055045 50pc-epiboly 0.020267849880624737 False NC
ENSDARG00000055045 Shield 0.02368785105246509 False NC
ENSDARG00000055045 75pc-epiboly 0.030839739783881614 False NC
ENSDARG00000055045 1-4-somites 0.1425858718101653 False NC
ENSDARG00000055045 14-19-somites 0.20901089223148736 False NC
ENSDARG00000055045 20-25-somites 0.40057258161713777 False NC
ENSDARG00000055045 Prim-5 0.7753578273243931 False NC
ENSDARG00000055045 Prim-15 0.974063720107073 False NC
ENSDARG00000055045 Prim-25 0.681988728864208 False NC
ENSDARG00000055045 Long-pec 0.8976714574342491 False NC
ENSDARG00000055045 Protruding-mouth 0.5966488020808759 False NC
ENSDARG00000055045 Day-4 0.5918290307188704 False NC
ENSDARG00000055045 Day-5 0.3166483381322843 False NC
ENSDARG00000055046 1-cell 0.018099433699452386 False NC
ENSDARG00000055046 2-cell 0.0 False NC
ENSDARG00000055046 128-cell 0.0 False NC
ENSDARG00000055046 1k-cell 0.007970980423021594 False NC
ENSDARG00000055046 Dome 0.35437617934565235 False NC
ENSDARG00000055046 50pc-epiboly 9.387045627575196 False NC
ENSDARG00000055046 Shield 16.05157059878818 False NC
ENSDARG00000055046 75pc-epiboly 14.222653617204665 False NC
ENSDARG00000055046 1-4-somites 3.1667116567672937 False NC
ENSDARG00000055046 14-19-somites 1.0022663374534768 False NC
ENSDARG00000055046 20-25-somites 0.42385770879069123 False NC
ENSDARG00000055046 Prim-5 0.7251713711774308 False NC
ENSDARG00000055046 Prim-15 0.9592602256764347 False NC
ENSDARG00000055046 Prim-25 0.6341461774162063 False NC
ENSDARG00000055046 Long-pec 1.0741913837981665 False NC
ENSDARG00000055046 Protruding-mouth 2.199662704020919 False NC
ENSDARG00000055046 Day-4 2.4414419528113727 False NC
ENSDARG00000055046 Day-5 3.6732866033032523 False NC
ENSDARG00000055052 1-cell 1.4326968115747412 False NC
ENSDARG00000055052 2-cell 2.9420834476675295 False NC
ENSDARG00000055052 128-cell 9.450284865885763 False NC
ENSDARG00000055052 1k-cell 9.651333828444033 False NC
ENSDARG00000055052 Dome 8.286775658166881 False NC
ENSDARG00000055052 50pc-epiboly 6.187555518982643 False NC
ENSDARG00000055052 Shield 3.2885590724463576 False NC
ENSDARG00000055052 75pc-epiboly 0.924890157186765 False NC
ENSDARG00000055052 1-4-somites 2.7884167565961393 False NC
ENSDARG00000055052 14-19-somites 7.922580867409392 False NC
ENSDARG00000055052 20-25-somites 11.135036721943392 False NC
ENSDARG00000055052 Prim-5 11.874568017621211 False NC
ENSDARG00000055052 Prim-15 13.493368965478236 False NC
ENSDARG00000055052 Prim-25 21.672401666641896 False NC
ENSDARG00000055052 Long-pec 25.74130970333859 False NC
ENSDARG00000055052 Protruding-mouth 22.624237907625876 False NC
ENSDARG00000055052 Day-4 19.962852560991344 False NC
ENSDARG00000055052 Day-5 18.201335531822295 False NC
ENSDARG00000055053 1-cell 0.0 False NC
ENSDARG00000055053 2-cell 0.0026108948515898628 False NC
ENSDARG00000055053 128-cell 0.0 False NC
ENSDARG00000055053 1k-cell 0.0 False NC
ENSDARG00000055053 Dome 0.0 False NC
ENSDARG00000055053 50pc-epiboly 0.0 False NC
ENSDARG00000055053 Shield 0.0 False NC
ENSDARG00000055053 75pc-epiboly 0.0 False NC
ENSDARG00000055053 1-4-somites 0.0025031335699748835 False NC
ENSDARG00000055053 14-19-somites 0.002453399019356368 False NC
ENSDARG00000055053 20-25-somites 0.0 False NC
ENSDARG00000055053 Prim-5 0.0 False NC
ENSDARG00000055053 Prim-15 0.0029410876748262034 False NC
ENSDARG00000055053 Prim-25 0.002749780749119239 False NC
ENSDARG00000055053 Long-pec 0.0027867790120583037 False NC
ENSDARG00000055053 Protruding-mouth 0.7614765536315387 False NC
ENSDARG00000055053 Day-4 0.7299575728924801 False NC
ENSDARG00000055053 Day-5 0.5527717730889353 False NC
ENSDARG00000055054 1-cell 0.0585166115002272 False NC
ENSDARG00000055054 2-cell 0.20108576966413874 False NC
ENSDARG00000055054 128-cell 0.6115756316063704 False NC
ENSDARG00000055054 1k-cell 0.454621276024163 False NC
ENSDARG00000055054 Dome 0.24201423187295776 False NC
ENSDARG00000055054 50pc-epiboly 0.06149283648784335 False NC
ENSDARG00000055054 Shield 0.07700266115144125 False NC
ENSDARG00000055054 75pc-epiboly 0.6770606933558865 False NC
ENSDARG00000055054 1-4-somites 0.9926439239913136 False NC
ENSDARG00000055054 14-19-somites 0.581608520276757 False NC
ENSDARG00000055054 20-25-somites 0.8570770503515815 False NC
ENSDARG00000055054 Prim-5 0.8914766015779494 False NC
ENSDARG00000055054 Prim-15 0.706860137559079 False NC
ENSDARG00000055054 Prim-25 0.7690257313730579 False NC
ENSDARG00000055054 Long-pec 0.9041944132117834 False NC
ENSDARG00000055054 Protruding-mouth 1.378927366856874 False NC
ENSDARG00000055054 Day-4 1.55092339419867 False NC
ENSDARG00000055054 Day-5 1.4410708039284899 False NC
ENSDARG00000055064 1-cell 0.09343397564801441 False NC
ENSDARG00000055064 2-cell 0.09768889030047165 False NC
ENSDARG00000055064 128-cell 0.36882973280535886 False NC
ENSDARG00000055064 1k-cell 0.2962675463960574 False NC
ENSDARG00000055064 Dome 0.23520623648018874 False NC
ENSDARG00000055064 50pc-epiboly 0.7020308982930049 False NC
ENSDARG00000055064 Shield 1.8507332412625626 False NC
ENSDARG00000055064 75pc-epiboly 8.332811952033925 False NC
ENSDARG00000055064 1-4-somites 17.692641478718865 False NC
ENSDARG00000055064 14-19-somites 17.975335108380932 False NC
ENSDARG00000055064 20-25-somites 24.30037617558939 False NC
ENSDARG00000055064 Prim-5 35.800861528878116 False NC
ENSDARG00000055064 Prim-15 32.22269089391949 False NC
ENSDARG00000055064 Prim-25 21.577879870982184 False NC
ENSDARG00000055064 Long-pec 21.839772749884613 False NC
ENSDARG00000055064 Protruding-mouth 15.531326907470895 False NC
ENSDARG00000055064 Day-4 14.595348483509985 False NC
ENSDARG00000055064 Day-5 12.285536873893275 False NC
ENSDARG00000055066 1-cell 0.5751644318272221 False NC
ENSDARG00000055066 2-cell 0.849929279520152 False NC
ENSDARG00000055066 128-cell 1.5592885555633036 False NC
ENSDARG00000055066 1k-cell 1.5870959222737544 False NC
ENSDARG00000055066 Dome 0.9677747163690951 False NC
ENSDARG00000055066 50pc-epiboly 0.2893920928388671 False NC
ENSDARG00000055066 Shield 0.10923508021997427 False NC
ENSDARG00000055066 75pc-epiboly 0.08702402570832439 False NC
ENSDARG00000055066 1-4-somites 0.4299457458485761 False NC
ENSDARG00000055066 14-19-somites 0.2769220962483919 False NC
ENSDARG00000055066 20-25-somites 0.3672712874844966 False NC
ENSDARG00000055066 Prim-5 0.33372400814850833 False NC
ENSDARG00000055066 Prim-15 0.2838574618877059 False NC
ENSDARG00000055066 Prim-25 0.3148737378037695 False NC
ENSDARG00000055066 Long-pec 0.24161212949053468 False NC
ENSDARG00000055066 Protruding-mouth 0.3610586657916151 False NC
ENSDARG00000055066 Day-4 0.3813831385920578 False NC
ENSDARG00000055066 Day-5 0.40074501179601807 False NC
ENSDARG00000055070 1-cell 1.8145522443090247 False NC
ENSDARG00000055070 2-cell 2.5674722767371607 False NC
ENSDARG00000055070 128-cell 3.180158209401138 False NC
ENSDARG00000055070 1k-cell 2.851433243474698 False NC
ENSDARG00000055070 Dome 3.2970927862152637 False NC
ENSDARG00000055070 50pc-epiboly 1.9718485419138947 False NC
ENSDARG00000055070 Shield 0.4734164027806429 False NC
ENSDARG00000055070 75pc-epiboly 0.5091598002815292 False NC
ENSDARG00000055070 1-4-somites 1.5313932155089045 False NC
ENSDARG00000055070 14-19-somites 1.8600929488133437 False NC
ENSDARG00000055070 20-25-somites 1.8463173014766923 False NC
ENSDARG00000055070 Prim-5 1.7631394574019423 False NC
ENSDARG00000055070 Prim-15 1.4019314604897688 False NC
ENSDARG00000055070 Prim-25 1.754535170293456 False NC
ENSDARG00000055070 Long-pec 1.4329735951792109 False NC
ENSDARG00000055070 Protruding-mouth 1.294412076880583 False NC
ENSDARG00000055070 Day-4 0.8542221176056163 False NC
ENSDARG00000055070 Day-5 0.9076930391985917 False NC
ENSDARG00000055075 1-cell 8.05133915869747 False NC
ENSDARG00000055075 2-cell 6.234327362811918 False NC
ENSDARG00000055075 128-cell 18.804802307300466 False NC
ENSDARG00000055075 1k-cell 22.44403013680132 False NC
ENSDARG00000055075 Dome 10.095201007022704 False NC
ENSDARG00000055075 50pc-epiboly 1.9387254027998846 False NC
ENSDARG00000055075 Shield 0.7108498131213025 False NC
ENSDARG00000055075 75pc-epiboly 0.46207232400374243 False NC
ENSDARG00000055075 1-4-somites 1.5179717149347685 False NC
ENSDARG00000055075 14-19-somites 3.8590104619862755 False NC
ENSDARG00000055075 20-25-somites 8.087254429905721 False NC
ENSDARG00000055075 Prim-5 13.768859776982453 False NC
ENSDARG00000055075 Prim-15 13.032990180826664 False NC
ENSDARG00000055075 Prim-25 12.020224615725787 False NC
ENSDARG00000055075 Long-pec 9.717398887225446 False NC
ENSDARG00000055075 Protruding-mouth 10.256574579681146 False NC
ENSDARG00000055075 Day-4 11.03687251107041 False NC
ENSDARG00000055075 Day-5 13.28287828346958 False NC
ENSDARG00000055076 1-cell 3.746637524241705 False NC
ENSDARG00000055076 2-cell 2.572763969576278 False NC
ENSDARG00000055076 128-cell 3.1964410686857994 False NC
ENSDARG00000055076 1k-cell 3.7142643414636347 False NC
ENSDARG00000055076 Dome 2.734787557427363 False NC
ENSDARG00000055076 50pc-epiboly 5.109176636714628 False NC
ENSDARG00000055076 Shield 6.302829953353519 False NC
ENSDARG00000055076 75pc-epiboly 9.165328269766189 False NC
ENSDARG00000055076 1-4-somites 6.40611500341132 False NC
ENSDARG00000055076 14-19-somites 6.00036093434254 False NC
ENSDARG00000055076 20-25-somites 6.334485888463166 False NC
ENSDARG00000055076 Prim-5 4.2570305487705795 False NC
ENSDARG00000055076 Prim-15 4.4833431772123244 False NC
ENSDARG00000055076 Prim-25 5.375651929236602 False NC
ENSDARG00000055076 Long-pec 3.8823272182976973 False NC
ENSDARG00000055076 Protruding-mouth 3.131554924817652 False NC
ENSDARG00000055076 Day-4 3.5903070023342467 False NC
ENSDARG00000055076 Day-5 3.8656121197659474 False NC
ENSDARG00000055078 1-cell 0.29319791094276 False NC
ENSDARG00000055078 2-cell 0.4933420225942454 False NC
ENSDARG00000055078 128-cell 1.043911515518038 False NC
ENSDARG00000055078 1k-cell 1.0155443452407158 False NC
ENSDARG00000055078 Dome 0.214258167168573 False NC
ENSDARG00000055078 50pc-epiboly 0.08892372790642294 False NC
ENSDARG00000055078 Shield 0.035673479212548695 False NC
ENSDARG00000055078 75pc-epiboly 0.03453017533839477 False NC
ENSDARG00000055078 1-4-somites 0.07221068300743037 False NC
ENSDARG00000055078 14-19-somites 0.0601595447610779 False NC
ENSDARG00000055078 20-25-somites 0.12371517901841785 False NC
ENSDARG00000055078 Prim-5 0.13551550977380883 False NC
ENSDARG00000055078 Prim-15 0.1230250078863336 False NC
ENSDARG00000055078 Prim-25 0.1745171757799835 False NC
ENSDARG00000055078 Long-pec 0.2773569509095948 False NC
ENSDARG00000055078 Protruding-mouth 0.525301713303856 False NC
ENSDARG00000055078 Day-4 0.7886703768236931 False NC
ENSDARG00000055078 Day-5 0.5979908707345898 False NC
ENSDARG00000055080 1-cell 17.110583761608424 False NC
ENSDARG00000055080 2-cell 19.529969601816806 False NC
ENSDARG00000055080 128-cell 25.246559445802752 False NC
ENSDARG00000055080 1k-cell 25.61324685649108 False NC
ENSDARG00000055080 Dome 33.74226945123176 False NC
ENSDARG00000055080 50pc-epiboly 49.88388474629819 False NC
ENSDARG00000055080 Shield 54.57187843871982 False NC
ENSDARG00000055080 75pc-epiboly 56.7146812749004 False NC
ENSDARG00000055080 1-4-somites 26.705030239116912 False NC
ENSDARG00000055080 14-19-somites 19.67958534337175 False NC
ENSDARG00000055080 20-25-somites 16.431526343945354 False NC
ENSDARG00000055080 Prim-5 12.647292418999466 False NC
ENSDARG00000055080 Prim-15 11.02660009162638 False NC
ENSDARG00000055080 Prim-25 11.663230961233438 False NC
ENSDARG00000055080 Long-pec 9.631816978325158 False NC
ENSDARG00000055080 Protruding-mouth 6.599574965934157 False NC
ENSDARG00000055080 Day-4 6.279095788903927 False NC
ENSDARG00000055080 Day-5 4.542723828917708 False NC
ENSDARG00000055086 1-cell 110.96548977275515 False NC
ENSDARG00000055086 2-cell 79.28446445173485 False NC
ENSDARG00000055086 128-cell 57.75566138205876 False NC
ENSDARG00000055086 1k-cell 50.74840731616412 False NC
ENSDARG00000055086 Dome 28.904856784565094 False NC
ENSDARG00000055086 50pc-epiboly 13.804308399004503 False NC
ENSDARG00000055086 Shield 15.57683746909467 False NC
ENSDARG00000055086 75pc-epiboly 18.657255335048227 False NC
ENSDARG00000055086 1-4-somites 15.122959257062934 False NC
ENSDARG00000055086 14-19-somites 15.17046694578696 False NC
ENSDARG00000055086 20-25-somites 12.795845507990734 False NC
ENSDARG00000055086 Prim-5 10.361489079148019 False NC
ENSDARG00000055086 Prim-15 8.839758384946013 False NC
ENSDARG00000055086 Prim-25 9.128386119531408 False NC
ENSDARG00000055086 Long-pec 7.914818200559814 False NC
ENSDARG00000055086 Protruding-mouth 7.705403396997639 False NC
ENSDARG00000055086 Day-4 7.348527936912999 False NC
ENSDARG00000055086 Day-5 7.562495633686285 False NC
ENSDARG00000055092 1-cell 5.425268701665901 False NC
ENSDARG00000055092 2-cell 7.687250541065518 False NC
ENSDARG00000055092 128-cell 13.454296730997722 False NC
ENSDARG00000055092 1k-cell 12.997269491867963 False NC
ENSDARG00000055092 Dome 3.899078505011378 False NC
ENSDARG00000055092 50pc-epiboly 1.5808399020622208 False NC
ENSDARG00000055092 Shield 1.3229385859705014 False NC
ENSDARG00000055092 75pc-epiboly 1.2768912980546951 False NC
ENSDARG00000055092 1-4-somites 3.181446372927366 False NC
ENSDARG00000055092 14-19-somites 3.3313512273977723 False NC
ENSDARG00000055092 20-25-somites 5.559035700601229 False NC
ENSDARG00000055092 Prim-5 7.4002539762869315 False NC
ENSDARG00000055092 Prim-15 9.479662478884489 False NC
ENSDARG00000055092 Prim-25 8.88818872479041 False NC
ENSDARG00000055092 Long-pec 14.511825305490103 False NC
ENSDARG00000055092 Protruding-mouth 17.116820161531773 False NC
ENSDARG00000055092 Day-4 14.49118031369307 False NC
ENSDARG00000055092 Day-5 11.013474247178127 False NC
ENSDARG00000055093 1-cell 0.0 False NC
ENSDARG00000055093 2-cell 0.0 False NC
ENSDARG00000055093 128-cell 0.0 False NC
ENSDARG00000055093 1k-cell 0.004859526035042972 False NC
ENSDARG00000055093 Dome 0.010287915713877296 False NC
ENSDARG00000055093 50pc-epiboly 0.002691831304230595 False NC
ENSDARG00000055093 Shield 0.007451174543827595 False NC
ENSDARG00000055093 75pc-epiboly 0.0 False NC
ENSDARG00000055093 1-4-somites 0.02011034209518501 False NC
ENSDARG00000055093 14-19-somites 0.11087308911108355 False NC
ENSDARG00000055093 20-25-somites 0.4585436250509183 False NC
ENSDARG00000055093 Prim-5 0.8922919333704398 False NC
ENSDARG00000055093 Prim-15 0.8535938171079158 False NC
ENSDARG00000055093 Prim-25 0.3783241640315898 False NC
ENSDARG00000055093 Long-pec 0.7920168356874999 False NC
ENSDARG00000055093 Protruding-mouth 0.9448160872535818 False NC
ENSDARG00000055093 Day-4 0.880794105096092 False NC
ENSDARG00000055093 Day-5 0.7948390172271298 False NC
ENSDARG00000055099 1-cell 0.1702830181832186 False NC
ENSDARG00000055099 2-cell 0.06546836511936382 False NC
ENSDARG00000055099 128-cell 0.02634663964312588 False NC
ENSDARG00000055099 1k-cell 0.05055677221296245 False NC
ENSDARG00000055099 Dome 0.057083625856177655 False NC
ENSDARG00000055099 50pc-epiboly 0.02987184096607165 False NC
ENSDARG00000055099 Shield 0.02239448094499796 False NC
ENSDARG00000055099 75pc-epiboly 0.024085285973175184 False NC
ENSDARG00000055099 1-4-somites 0.20399029198975724 False NC
ENSDARG00000055099 14-19-somites 0.32468438412697986 False NC
ENSDARG00000055099 20-25-somites 0.4094040858504557 False NC
ENSDARG00000055099 Prim-5 0.5515630385850203 False NC
ENSDARG00000055099 Prim-15 0.7907421496989043 False NC
ENSDARG00000055099 Prim-25 1.6509919139174056 False NC
ENSDARG00000055099 Long-pec 1.8925473760821745 False NC
ENSDARG00000055099 Protruding-mouth 2.2599268840134292 False NC
ENSDARG00000055099 Day-4 1.838493082480138 False NC
ENSDARG00000055099 Day-5 1.8638561804996272 False NC
ENSDARG00000055100 1-cell 0.005466741753807875 False NC
ENSDARG00000055100 2-cell 0.02078433876230467 False NC
ENSDARG00000055100 128-cell 0.007527876010549961 False NC
ENSDARG00000055100 1k-cell 0.002407549994154553 False NC
ENSDARG00000055100 Dome 0.41030298730262854 False NC
ENSDARG00000055100 50pc-epiboly 0.9495311881345174 False NC
ENSDARG00000055100 Shield 2.3527336885217878 False NC
ENSDARG00000055100 75pc-epiboly 6.2412199197080875 False NC
ENSDARG00000055100 1-4-somites 10.580967396929273 False NC
ENSDARG00000055100 14-19-somites 9.797024419492336 False NC
ENSDARG00000055100 20-25-somites 12.096797430786182 False NC
ENSDARG00000055100 Prim-5 8.387258295693275 False NC
ENSDARG00000055100 Prim-15 6.497073637785903 False NC
ENSDARG00000055100 Prim-25 5.2262271038024695 False NC
ENSDARG00000055100 Long-pec 4.486812197424138 False NC
ENSDARG00000055100 Protruding-mouth 3.4015401651035218 False NC
ENSDARG00000055100 Day-4 2.789459673087463 False NC
ENSDARG00000055100 Day-5 2.453351019102665 False NC
ENSDARG00000055106 1-cell 0.006859153035807175 False NC
ENSDARG00000055106 2-cell 0.027164825110291578 False NC
ENSDARG00000055106 128-cell 0.07346321353824933 False NC
ENSDARG00000055106 1k-cell 0.11881684082916392 False NC
ENSDARG00000055106 Dome 0.05968806628586576 False NC
ENSDARG00000055106 50pc-epiboly 0.08478001864183209 False NC
ENSDARG00000055106 Shield 0.0957234861470134 False NC
ENSDARG00000055106 75pc-epiboly 0.1383745997016555 False NC
ENSDARG00000055106 1-4-somites 0.38752924957746443 False NC
ENSDARG00000055106 14-19-somites 0.4022924962592261 False NC
ENSDARG00000055106 20-25-somites 0.41574721353251637 False NC
ENSDARG00000055106 Prim-5 0.4345709089854909 False NC
ENSDARG00000055106 Prim-15 0.4075958255705097 False NC
ENSDARG00000055106 Prim-25 0.5630418711534799 False NC
ENSDARG00000055106 Long-pec 0.5172671666823161 False NC
ENSDARG00000055106 Protruding-mouth 0.7073033069132507 False NC
ENSDARG00000055106 Day-4 0.7773819580380724 False NC
ENSDARG00000055106 Day-5 0.8182481766117112 False NC
ENSDARG00000055108 1-cell 0.6808820453030762 False NC
ENSDARG00000055108 2-cell 0.6990839114097709 False NC
ENSDARG00000055108 128-cell 1.6746368409642542 False NC
ENSDARG00000055108 1k-cell 1.8119886574272528 False NC
ENSDARG00000055108 Dome 2.0368627504711636 False NC
ENSDARG00000055108 50pc-epiboly 1.5348809488613704 False NC
ENSDARG00000055108 Shield 0.737613929666493 False NC
ENSDARG00000055108 75pc-epiboly 0.2750122255054167 False NC
ENSDARG00000055108 1-4-somites 1.1911515752165727 False NC
ENSDARG00000055108 14-19-somites 0.9691098496412176 False NC
ENSDARG00000055108 20-25-somites 2.0965862602810743 False NC
ENSDARG00000055108 Prim-5 3.5154346338454117 False NC
ENSDARG00000055108 Prim-15 2.5301206087695753 False NC
ENSDARG00000055108 Prim-25 0.9731905535559664 False NC
ENSDARG00000055108 Long-pec 1.1968400054971897 False NC
ENSDARG00000055108 Protruding-mouth 1.382381170420192 False NC
ENSDARG00000055108 Day-4 1.1772817303700414 False NC
ENSDARG00000055108 Day-5 0.9908289867104575 False NC
ENSDARG00000055113 1-cell 3.0356262361905615 False NC
ENSDARG00000055113 2-cell 13.852573521137998 False NC
ENSDARG00000055113 128-cell 27.652216045999644 False NC
ENSDARG00000055113 1k-cell 23.154350378564654 False NC
ENSDARG00000055113 Dome 20.299194592716407 False NC
ENSDARG00000055113 50pc-epiboly 17.467601094863447 False NC
ENSDARG00000055113 Shield 15.533913121715306 False NC
ENSDARG00000055113 75pc-epiboly 16.506730509209145 False NC
ENSDARG00000055113 1-4-somites 9.322529992713985 False NC
ENSDARG00000055113 14-19-somites 8.010861392196151 False NC
ENSDARG00000055113 20-25-somites 8.17949286956937 False NC
ENSDARG00000055113 Prim-5 6.143958974281249 False NC
ENSDARG00000055113 Prim-15 4.791581204208599 False NC
ENSDARG00000055113 Prim-25 5.5513246817444415 False NC
ENSDARG00000055113 Long-pec 3.3083015931957527 False NC
ENSDARG00000055113 Protruding-mouth 2.2694441278868496 False NC
ENSDARG00000055113 Day-4 2.2356104336483584 False NC
ENSDARG00000055113 Day-5 1.7354406775024205 False NC
ENSDARG00000055115 1-cell 4.875700218399961 False NC
ENSDARG00000055115 2-cell 8.635814225490378 False NC
ENSDARG00000055115 128-cell 13.329118938559219 False NC
ENSDARG00000055115 1k-cell 15.936258683725455 False NC
ENSDARG00000055115 Dome 8.096764587302715 False NC
ENSDARG00000055115 50pc-epiboly 1.4043833129122258 False NC
ENSDARG00000055115 Shield 0.6346824140404885 False NC
ENSDARG00000055115 75pc-epiboly 0.8248102083979788 False NC
ENSDARG00000055115 1-4-somites 1.712975638012031 False NC
ENSDARG00000055115 14-19-somites 2.404732728985004 False NC
ENSDARG00000055115 20-25-somites 3.965164058536594 False NC
ENSDARG00000055115 Prim-5 4.9177061932556105 False NC
ENSDARG00000055115 Prim-15 5.545357840493783 False NC
ENSDARG00000055115 Prim-25 4.969033900055132 False NC
ENSDARG00000055115 Long-pec 5.572259399136177 False NC
ENSDARG00000055115 Protruding-mouth 7.257210972336061 False NC
ENSDARG00000055115 Day-4 6.440043363568028 False NC
ENSDARG00000055115 Day-5 5.418068418217429 False NC
ENSDARG00000055118 1-cell 0.011482580168264103 False NC
ENSDARG00000055118 2-cell 0.04729434839487495 False NC
ENSDARG00000055118 128-cell 0.19325625563273013 False NC
ENSDARG00000055118 1k-cell 0.16856406162913706 False NC
ENSDARG00000055118 Dome 0.15345001215083304 False NC
ENSDARG00000055118 50pc-epiboly 0.07096308798183877 False NC
ENSDARG00000055118 Shield 0.010338458820534791 False NC
ENSDARG00000055118 75pc-epiboly 0.025944385803244912 False NC
ENSDARG00000055118 1-4-somites 0.10812403155780233 False NC
ENSDARG00000055118 14-19-somites 0.18460287451405225 False NC
ENSDARG00000055118 20-25-somites 0.3655665833746072 False NC
ENSDARG00000055118 Prim-5 0.4114364116112178 False NC
ENSDARG00000055118 Prim-15 0.30326074882427545 False NC
ENSDARG00000055118 Prim-25 0.2758716521125239 False NC
ENSDARG00000055118 Long-pec 0.47373871083370245 False NC
ENSDARG00000055118 Protruding-mouth 1.1879070099225977 False NC
ENSDARG00000055118 Day-4 1.0712680467321984 False NC
ENSDARG00000055118 Day-5 1.4266823956413934 False NC
ENSDARG00000055120 1-cell 494.1390788714888 False NC
ENSDARG00000055120 2-cell 405.77552430059745 False NC
ENSDARG00000055120 128-cell 228.44725763205633 False NC
ENSDARG00000055120 1k-cell 269.9590886632273 False NC
ENSDARG00000055120 Dome 175.08084115747047 False NC
ENSDARG00000055120 50pc-epiboly 163.80805915806138 False NC
ENSDARG00000055120 Shield 174.16021913452954 False NC
ENSDARG00000055120 75pc-epiboly 247.11881955441328 False NC
ENSDARG00000055120 1-4-somites 89.31794433806348 False NC
ENSDARG00000055120 14-19-somites 30.163309567366912 False NC
ENSDARG00000055120 20-25-somites 61.466960611499516 False NC
ENSDARG00000055120 Prim-5 85.4160383238086 False NC
ENSDARG00000055120 Prim-15 60.76944863548965 False NC
ENSDARG00000055120 Prim-25 24.472873966986565 False NC
ENSDARG00000055120 Long-pec 27.15710835727922 False NC
ENSDARG00000055120 Protruding-mouth 22.639915253050912 False NC
ENSDARG00000055120 Day-4 27.825715637785997 False NC
ENSDARG00000055120 Day-5 18.747915239237035 False NC
ENSDARG00000055123 1-cell 0.0 False NC
ENSDARG00000055123 2-cell 0.01478875642731911 False NC
ENSDARG00000055123 128-cell 0.005356337096323265 False NC
ENSDARG00000055123 1k-cell 0.00171305283547049 False NC
ENSDARG00000055123 Dome 0.014506553155719904 False NC
ENSDARG00000055123 50pc-epiboly 0.11956256661628087 False NC
ENSDARG00000055123 Shield 0.049030729397562554 False NC
ENSDARG00000055123 75pc-epiboly 0.00564992110865904 False NC
ENSDARG00000055123 1-4-somites 0.0 False NC
ENSDARG00000055123 14-19-somites 0.001737082618158249 False NC
ENSDARG00000055123 20-25-somites 0.01786112976159589 False NC
ENSDARG00000055123 Prim-5 0.02850867759850741 False NC
ENSDARG00000055123 Prim-15 0.06871858342557396 False NC
ENSDARG00000055123 Prim-25 0.04672632186144076 False NC
ENSDARG00000055123 Long-pec 0.06905940984347636 False NC
ENSDARG00000055123 Protruding-mouth 0.16213539473673383 False NC
ENSDARG00000055123 Day-4 0.1827582983906864 False NC
ENSDARG00000055123 Day-5 0.3002059156705992 False NC
ENSDARG00000055124 1-cell 19.95322011179221 False NC
ENSDARG00000055124 2-cell 18.538520167693093 False NC
ENSDARG00000055124 128-cell 12.413881882256321 False NC
ENSDARG00000055124 1k-cell 10.582178044715562 False NC
ENSDARG00000055124 Dome 10.573546938900213 False NC
ENSDARG00000055124 50pc-epiboly 4.733236950704895 False NC
ENSDARG00000055124 Shield 5.225513444936139 False NC
ENSDARG00000055124 75pc-epiboly 6.9737781909586385 False NC
ENSDARG00000055124 1-4-somites 9.627883814470914 False NC
ENSDARG00000055124 14-19-somites 10.20846630433376 False NC
ENSDARG00000055124 20-25-somites 9.32167203457268 False NC
ENSDARG00000055124 Prim-5 7.493116210493506 False NC
ENSDARG00000055124 Prim-15 7.1303505200326 False NC
ENSDARG00000055124 Prim-25 9.927727496641651 False NC
ENSDARG00000055124 Long-pec 7.663095558122547 False NC
ENSDARG00000055124 Protruding-mouth 7.293040715113167 False NC
ENSDARG00000055124 Day-4 6.4078750886019025 False NC
ENSDARG00000055124 Day-5 6.689247048363171 False NC
ENSDARG00000055128 1-cell 0.003748171057818129 False NC
ENSDARG00000055128 2-cell 0.007125200028928939 False NC
ENSDARG00000055128 128-cell 0.013763599726135705 False NC
ENSDARG00000055128 1k-cell 0.009904154556473792 False NC
ENSDARG00000055128 Dome 0.01048385239213099 False NC
ENSDARG00000055128 50pc-epiboly 0.007314928269355659 False NC
ENSDARG00000055128 Shield 0.026997634027008895 False NC
ENSDARG00000055128 75pc-epiboly 0.047183470062203844 False NC
ENSDARG00000055128 1-4-somites 0.43719146788220914 False NC
ENSDARG00000055128 14-19-somites 0.5657604382775169 False NC
ENSDARG00000055128 20-25-somites 0.509443513850078 False NC
ENSDARG00000055128 Prim-5 0.4102317148331154 False NC
ENSDARG00000055128 Prim-15 0.3170390412058314 False NC
ENSDARG00000055128 Prim-25 0.21387036289316513 False NC
ENSDARG00000055128 Long-pec 0.3042076992912247 False NC
ENSDARG00000055128 Protruding-mouth 0.2974077136797254 False NC
ENSDARG00000055128 Day-4 0.28404085866005135 False NC
ENSDARG00000055128 Day-5 0.295705882712031 False NC
ENSDARG00000055129 1-cell 7.383034968411414 False NC
ENSDARG00000055129 2-cell 11.74094284341032 False NC
ENSDARG00000055129 128-cell 16.242360728943478 False NC
ENSDARG00000055129 1k-cell 17.82629993908634 False NC
ENSDARG00000055129 Dome 4.065332550724777 False NC
ENSDARG00000055129 50pc-epiboly 1.799475469648319 False NC
ENSDARG00000055129 Shield 3.451874023722053 False NC
ENSDARG00000055129 75pc-epiboly 3.9914117924164074 False NC
ENSDARG00000055129 1-4-somites 2.0213763041010973 False NC
ENSDARG00000055129 14-19-somites 2.42772610031651 False NC
ENSDARG00000055129 20-25-somites 2.2773343614636703 False NC
ENSDARG00000055129 Prim-5 2.4847522313863655 False NC
ENSDARG00000055129 Prim-15 2.343137494531576 False NC
ENSDARG00000055129 Prim-25 2.747520494925968 False NC
ENSDARG00000055129 Long-pec 3.3420577858195806 False NC
ENSDARG00000055129 Protruding-mouth 3.218927193788705 False NC
ENSDARG00000055129 Day-4 2.1677301537643006 False NC
ENSDARG00000055129 Day-5 2.3470007188464215 False NC
ENSDARG00000055132 1-cell 0.0 False NC
ENSDARG00000055132 2-cell 0.0 False NC
ENSDARG00000055132 128-cell 0.0 False NC
ENSDARG00000055132 1k-cell 0.003810279456525069 False NC
ENSDARG00000055132 Dome 0.0 False NC
ENSDARG00000055132 50pc-epiboly 0.0 False NC
ENSDARG00000055132 Shield 0.0 False NC
ENSDARG00000055132 75pc-epiboly 0.004188969517957741 False NC
ENSDARG00000055132 1-4-somites 0.0039420523110901065 False NC
ENSDARG00000055132 14-19-somites 0.10432065613189764 False NC
ENSDARG00000055132 20-25-somites 0.0913740411860474 False NC
ENSDARG00000055132 Prim-5 0.1352763457451119 False NC
ENSDARG00000055132 Prim-15 0.23158815024368823 False NC
ENSDARG00000055132 Prim-25 0.36809112921571113 False NC
ENSDARG00000055132 Long-pec 0.47398505133305513 False NC
ENSDARG00000055132 Protruding-mouth 1.112309835182182 False NC
ENSDARG00000055132 Day-4 1.4162021149244788 False NC
ENSDARG00000055132 Day-5 1.5333215603370611 False NC
ENSDARG00000055133 1-cell 0.4324212570244802 False NC
ENSDARG00000055133 2-cell 0.8723113422349458 False NC
ENSDARG00000055133 128-cell 2.755489526206515 False NC
ENSDARG00000055133 1k-cell 3.1526355951404295 False NC
ENSDARG00000055133 Dome 2.33219860762546 False NC
ENSDARG00000055133 50pc-epiboly 2.869029038535512 False NC
ENSDARG00000055133 Shield 3.590391952935673 False NC
ENSDARG00000055133 75pc-epiboly 3.276067618983776 False NC
ENSDARG00000055133 1-4-somites 2.876616090159203 False NC
ENSDARG00000055133 14-19-somites 2.009850301909572 False NC
ENSDARG00000055133 20-25-somites 2.6865536313066114 False NC
ENSDARG00000055133 Prim-5 1.3297518247599553 False NC
ENSDARG00000055133 Prim-15 1.49622631172785 False NC
ENSDARG00000055133 Prim-25 2.1890949647933833 False NC
ENSDARG00000055133 Long-pec 1.3619029493330195 False NC
ENSDARG00000055133 Protruding-mouth 0.5016323686572163 False NC
ENSDARG00000055133 Day-4 0.592308185911006 False NC
ENSDARG00000055133 Day-5 0.28068375320125966 False NC
ENSDARG00000055136 1-cell 0.0 False NC
ENSDARG00000055136 2-cell 0.0 False NC
ENSDARG00000055136 128-cell 0.0 False NC
ENSDARG00000055136 1k-cell 0.0 False NC
ENSDARG00000055136 Dome 0.004060412672507874 False NC
ENSDARG00000055136 50pc-epiboly 0.0084992499891561 False NC
ENSDARG00000055136 Shield 0.03921084942017958 False NC
ENSDARG00000055136 75pc-epiboly 0.06747409052118822 False NC
ENSDARG00000055136 1-4-somites 0.015874214012389736 False NC
ENSDARG00000055136 14-19-somites 0.0 False NC
ENSDARG00000055136 20-25-somites 0.023996953162050007 False NC
ENSDARG00000055136 Prim-5 0.09362771450783007 False NC
ENSDARG00000055136 Prim-15 0.14454992813025366 False NC
ENSDARG00000055136 Prim-25 0.14386668020181834 False NC
ENSDARG00000055136 Long-pec 0.3092778276127451 False NC
ENSDARG00000055136 Protruding-mouth 0.34118526864090015 False NC
ENSDARG00000055136 Day-4 0.34322956330273635 False NC
ENSDARG00000055136 Day-5 0.33860262290945603 False NC
ENSDARG00000055138 1-cell 0.01175163533471625 False NC
ENSDARG00000055138 2-cell 0.03909435148147783 False NC
ENSDARG00000055138 128-cell 0.026970621534396687 False NC
ENSDARG00000055138 1k-cell 0.031052481557258725 False NC
ENSDARG00000055138 Dome 0.005478334558145546 False NC
ENSDARG00000055138 50pc-epiboly 0.011467242048861405 False NC
ENSDARG00000055138 Shield 0.0 False NC
ENSDARG00000055138 75pc-epiboly 0.005689779458631942 False NC
ENSDARG00000055138 1-4-somites 0.09637915650379483 False NC
ENSDARG00000055138 14-19-somites 0.015744034523307304 False NC
ENSDARG00000055138 20-25-somites 0.08094210391961312 False NC
ENSDARG00000055138 Prim-5 0.3387756048028628 False NC
ENSDARG00000055138 Prim-15 0.19502768081065974 False NC
ENSDARG00000055138 Prim-25 0.047055960816371555 False NC
ENSDARG00000055138 Long-pec 0.14306729440589566 False NC
ENSDARG00000055138 Protruding-mouth 0.37180445941636553 False NC
ENSDARG00000055138 Day-4 0.8252456838465261 False NC
ENSDARG00000055138 Day-5 0.8330699452534237 False NC
ENSDARG00000055151 1-cell 6.50947072417779 False NC
ENSDARG00000055151 2-cell 8.130272362421387 False NC
ENSDARG00000055151 128-cell 9.778632793662767 False NC
ENSDARG00000055151 1k-cell 13.184760103974023 False NC
ENSDARG00000055151 Dome 4.9405668312250235 False NC
ENSDARG00000055151 50pc-epiboly 1.7585948139327399 False NC
ENSDARG00000055151 Shield 0.7628816732779057 False NC
ENSDARG00000055151 75pc-epiboly 1.8232888431276961 False NC
ENSDARG00000055151 1-4-somites 12.562222669731216 False NC
ENSDARG00000055151 14-19-somites 14.522891250445037 False NC
ENSDARG00000055151 20-25-somites 22.94885094306047 False NC
ENSDARG00000055151 Prim-5 27.363575760102588 False NC
ENSDARG00000055151 Prim-15 17.68336597069726 False NC
ENSDARG00000055151 Prim-25 14.109705427279938 False NC
ENSDARG00000055151 Long-pec 11.51605087522751 False NC
ENSDARG00000055151 Protruding-mouth 13.049178656955695 False NC
ENSDARG00000055151 Day-4 11.945087686661406 False NC
ENSDARG00000055151 Day-5 9.334272565369456 False NC
ENSDARG00000055154 1-cell 0.006366672214508434 False NC
ENSDARG00000055154 2-cell 0.010085766352715412 False NC
ENSDARG00000055154 128-cell 0.01753421734152669 False NC
ENSDARG00000055154 1k-cell 0.013084768027198702 False NC
ENSDARG00000055154 Dome 0.009893306880189131 False NC
ENSDARG00000055154 50pc-epiboly 0.00414173115769687 False NC
ENSDARG00000055154 Shield 0.0 False NC
ENSDARG00000055154 75pc-epiboly 0.00616509273036041 False NC
ENSDARG00000055154 1-4-somites 0.005801693696174382 False NC
ENSDARG00000055154 14-19-somites 0.0037909468876759604 False NC
ENSDARG00000055154 20-25-somites 0.005846923477239867 False NC
ENSDARG00000055154 Prim-5 0.03732979012653042 False NC
ENSDARG00000055154 Prim-15 0.03408385798426763 False NC
ENSDARG00000055154 Prim-25 0.061609201769100716 False NC
ENSDARG00000055154 Long-pec 0.13348846449788426 False NC
ENSDARG00000055154 Protruding-mouth 0.5776519733929939 False NC
ENSDARG00000055154 Day-4 0.7826800269878804 False NC
ENSDARG00000055154 Day-5 0.8468532020554885 False NC
ENSDARG00000055158 1-cell 0.008011377644020748 False NC
ENSDARG00000055158 2-cell 0.007614736272757791 False NC
ENSDARG00000055158 128-cell 0.0514822932387594 False NC
ENSDARG00000055158 1k-cell 0.05409916187483257 False NC
ENSDARG00000055158 Dome 0.04730638810996378 False NC
ENSDARG00000055158 50pc-epiboly 0.01563499955064614 False NC
ENSDARG00000055158 Shield 0.06732250958504209 False NC
ENSDARG00000055158 75pc-epiboly 0.17584174483557677 False NC
ENSDARG00000055158 1-4-somites 0.14114199387690737 False NC
ENSDARG00000055158 14-19-somites 0.2719050469339579 False NC
ENSDARG00000055158 20-25-somites 0.8877883444819565 False NC
ENSDARG00000055158 Prim-5 1.1717206865497334 False NC
ENSDARG00000055158 Prim-15 1.243773954687323 False NC
ENSDARG00000055158 Prim-25 1.459603647517714 False NC
ENSDARG00000055158 Long-pec 2.5222982708486343 False NC
ENSDARG00000055158 Protruding-mouth 2.2074532710728425 False NC
ENSDARG00000055158 Day-4 2.096559146451187 False NC
ENSDARG00000055158 Day-5 1.9083474002433056 False NC
ENSDARG00000055159 1-cell 0.0 False NC
ENSDARG00000055159 2-cell 0.004062029923034256 False NC
ENSDARG00000055159 128-cell 0.02746288356570068 False NC
ENSDARG00000055159 1k-cell 0.030113566501926547 False NC
ENSDARG00000055159 Dome 0.02390710265121459 False NC
ENSDARG00000055159 50pc-epiboly 0.00834038550337748 False NC
ENSDARG00000055159 Shield 0.0 False NC
ENSDARG00000055159 75pc-epiboly 0.012414917356410215 False NC
ENSDARG00000055159 1-4-somites 0.035049374396514725 False NC
ENSDARG00000055159 14-19-somites 0.038169979245621335 False NC
ENSDARG00000055159 20-25-somites 0.20801097250281667 False NC
ENSDARG00000055159 Prim-5 0.32574808063684296 False NC
ENSDARG00000055159 Prim-15 0.2699688889861084 False NC
ENSDARG00000055159 Prim-25 0.19251488642129472 False NC
ENSDARG00000055159 Long-pec 0.13440578489712754 False NC
ENSDARG00000055159 Protruding-mouth 0.4163637624140389 False NC
ENSDARG00000055159 Day-4 0.42749476522069774 False NC
ENSDARG00000055159 Day-5 0.37625099040997145 False NC
ENSDARG00000055160 1-cell 0.005891403390613717 False NC
ENSDARG00000055160 2-cell 0.011199442864720442 False NC
ENSDARG00000055160 128-cell 0.04597167479576475 False NC
ENSDARG00000055160 1k-cell 0.02335113666175822 False NC
ENSDARG00000055160 Dome 0.04119649462159847 False NC
ENSDARG00000055160 50pc-epiboly 0.01437207392065521 False NC
ENSDARG00000055160 Shield 0.013260963663323333 False NC
ENSDARG00000055160 75pc-epiboly 0.04849140955062183 False NC
ENSDARG00000055160 1-4-somites 0.05368600229654354 False NC
ENSDARG00000055160 14-19-somites 0.11839346916067958 False NC
ENSDARG00000055160 20-25-somites 1.052333231171331 False NC
ENSDARG00000055160 Prim-5 2.023652307842556 False NC
ENSDARG00000055160 Prim-15 2.5010835729322536 False NC
ENSDARG00000055160 Prim-25 2.0199270447916264 False NC
ENSDARG00000055160 Long-pec 1.4733180029684068 False NC
ENSDARG00000055160 Protruding-mouth 0.35503874108724565 False NC
ENSDARG00000055160 Day-4 0.21727600900770033 False NC
ENSDARG00000055160 Day-5 0.10440995998202725 False NC
ENSDARG00000055162 1-cell 0.5903820704190388 False NC
ENSDARG00000055162 2-cell 0.8603033260650162 False NC
ENSDARG00000055162 128-cell 4.588916722133716 False NC
ENSDARG00000055162 1k-cell 5.310602955669154 False NC
ENSDARG00000055162 Dome 1.3041886482905685 False NC
ENSDARG00000055162 50pc-epiboly 0.6423354847586615 False NC
ENSDARG00000055162 Shield 0.9630989794075333 False NC
ENSDARG00000055162 75pc-epiboly 1.049757534778201 False NC
ENSDARG00000055162 1-4-somites 0.8491643835332365 False NC
ENSDARG00000055162 14-19-somites 0.848828018483111 False NC
ENSDARG00000055162 20-25-somites 0.9011240092203259 False NC
ENSDARG00000055162 Prim-5 0.8081074731095723 False NC
ENSDARG00000055162 Prim-15 0.7664728197078163 False NC
ENSDARG00000055162 Prim-25 0.8442896541950391 False NC
ENSDARG00000055162 Long-pec 0.9266058651049219 False NC
ENSDARG00000055162 Protruding-mouth 0.9338893698809583 False NC
ENSDARG00000055162 Day-4 1.1161580588950453 False NC
ENSDARG00000055162 Day-5 1.1172139334221434 False NC
ENSDARG00000055163 1-cell 1.4812703456392529 False NC
ENSDARG00000055163 2-cell 3.0861891552131264 False NC
ENSDARG00000055163 128-cell 3.3180031550158775 False NC
ENSDARG00000055163 1k-cell 4.409890240055136 False NC
ENSDARG00000055163 Dome 1.0882803462073412 False NC
ENSDARG00000055163 50pc-epiboly 0.30064801219263304 False NC
ENSDARG00000055163 Shield 0.28273951291128724 False NC
ENSDARG00000055163 75pc-epiboly 0.37867390454940847 False NC
ENSDARG00000055163 1-4-somites 0.39414814346121274 False NC
ENSDARG00000055163 14-19-somites 0.3545647774848787 False NC
ENSDARG00000055163 20-25-somites 0.3700139957837436 False NC
ENSDARG00000055163 Prim-5 0.266344638242722 False NC
ENSDARG00000055163 Prim-15 0.2537584792609193 False NC
ENSDARG00000055163 Prim-25 0.2728402880490416 False NC
ENSDARG00000055163 Long-pec 0.2404446525647866 False NC
ENSDARG00000055163 Protruding-mouth 0.07141366141228973 False NC
ENSDARG00000055163 Day-4 0.05388116532264754 False NC
ENSDARG00000055163 Day-5 0.09484486579209231 False NC
ENSDARG00000055172 1-cell 0.0 False NC
ENSDARG00000055172 2-cell 0.0 False NC
ENSDARG00000055172 128-cell 0.0 False NC
ENSDARG00000055172 1k-cell 0.0 False NC
ENSDARG00000055172 Dome 0.0013504446842605843 False NC
ENSDARG00000055172 50pc-epiboly 0.0014133744392252317 False NC
ENSDARG00000055172 Shield 0.0013041059477365482 False NC
ENSDARG00000055172 75pc-epiboly 0.007012836057173523 False NC
ENSDARG00000055172 1-4-somites 0.003959680269999396 False NC
ENSDARG00000055172 14-19-somites 0.00129366857178657 False NC
ENSDARG00000055172 20-25-somites 0.0 False NC
ENSDARG00000055172 Prim-5 0.021231448548767302 False NC
ENSDARG00000055172 Prim-15 0.09149867878996296 False NC
ENSDARG00000055172 Prim-25 0.26679072697621947 False NC
ENSDARG00000055172 Long-pec 0.8199579297748741 False NC
ENSDARG00000055172 Protruding-mouth 1.7501203760453965 False NC
ENSDARG00000055172 Day-4 1.252767490657649 False NC
ENSDARG00000055172 Day-5 1.0450026449071181 False NC
ENSDARG00000055175 1-cell 0.007251592139845893 False NC
ENSDARG00000055175 2-cell 0.0 False NC
ENSDARG00000055175 128-cell 0.006657114233210226 False NC
ENSDARG00000055175 1k-cell 0.0 False NC
ENSDARG00000055175 Dome 0.01352208324706447 False NC
ENSDARG00000055175 50pc-epiboly 0.0 False NC
ENSDARG00000055175 Shield 0.0 False NC
ENSDARG00000055175 75pc-epiboly 0.0 False NC
ENSDARG00000055175 1-4-somites 0.0 False NC
ENSDARG00000055175 14-19-somites 0.0 False NC
ENSDARG00000055175 20-25-somites 0.013319204413637828 False NC
ENSDARG00000055175 Prim-5 0.09212309680945543 False NC
ENSDARG00000055175 Prim-15 0.08540677175124971 False NC
ENSDARG00000055175 Prim-25 0.1016290235821868 False NC
ENSDARG00000055175 Long-pec 0.07356888623250932 False NC
ENSDARG00000055175 Protruding-mouth 0.39330807553932695 False NC
ENSDARG00000055175 Day-4 0.5348800259060832 False NC
ENSDARG00000055175 Day-5 0.45602382166560373 False NC
ENSDARG00000055177 1-cell 0.0 False NC
ENSDARG00000055177 2-cell 0.009957995188678317 False NC
ENSDARG00000055177 128-cell 0.019235650830192352 False NC
ENSDARG00000055177 1k-cell 0.04613930042705895 False NC
ENSDARG00000055177 Dome 0.029303921645929477 False NC
ENSDARG00000055177 50pc-epiboly 0.010223154468088703 False NC
ENSDARG00000055177 Shield 0.0 False NC
ENSDARG00000055177 75pc-epiboly 0.0 False NC
ENSDARG00000055177 1-4-somites 0.0 False NC
ENSDARG00000055177 14-19-somites 0.00935730353743736 False NC
ENSDARG00000055177 20-25-somites 0.00962141989987854 False NC
ENSDARG00000055177 Prim-5 0.0 False NC
ENSDARG00000055177 Prim-15 0.04486942382618951 False NC
ENSDARG00000055177 Prim-25 0.09438937423189624 False NC
ENSDARG00000055177 Long-pec 0.11691702243311992 False NC
ENSDARG00000055177 Protruding-mouth 1.136458913687759 False NC
ENSDARG00000055177 Day-4 1.3126413632840497 False NC
ENSDARG00000055177 Day-5 1.3416330341695428 False NC
ENSDARG00000055185 1-cell 0.004699943635982346 False NC
ENSDARG00000055185 2-cell 0.0 False NC
ENSDARG00000055185 128-cell 0.0 False NC
ENSDARG00000055185 1k-cell 0.0 False NC
ENSDARG00000055185 Dome 0.0 False NC
ENSDARG00000055185 50pc-epiboly 0.0 False NC
ENSDARG00000055185 Shield 0.0 False NC
ENSDARG00000055185 75pc-epiboly 0.0 False NC
ENSDARG00000055185 1-4-somites 0.00856574123703618 False NC
ENSDARG00000055185 14-19-somites 0.012593323865982808 False NC
ENSDARG00000055185 20-25-somites 0.008632519426493202 False NC
ENSDARG00000055185 Prim-5 0.12860044990385147 False NC
ENSDARG00000055185 Prim-15 0.04528990512564897 False NC
ENSDARG00000055185 Prim-25 0.0 False NC
ENSDARG00000055185 Long-pec 0.019072755995465537 False NC
ENSDARG00000055185 Protruding-mouth 0.6892094755565761 False NC
ENSDARG00000055185 Day-4 2.4456822373509666 False NC
ENSDARG00000055185 Day-5 2.4397199265558904 False NC
ENSDARG00000055186 1-cell 0.0 False NC
ENSDARG00000055186 2-cell 0.0 False NC
ENSDARG00000055186 128-cell 0.0 False NC
ENSDARG00000055186 1k-cell 0.0 False NC
ENSDARG00000055186 Dome 0.0 False NC
ENSDARG00000055186 50pc-epiboly 0.0 False NC
ENSDARG00000055186 Shield 0.0 False NC
ENSDARG00000055186 75pc-epiboly 0.0 False NC
ENSDARG00000055186 1-4-somites 0.0 False NC
ENSDARG00000055186 14-19-somites 0.0 False NC
ENSDARG00000055186 20-25-somites 0.0 False NC
ENSDARG00000055186 Prim-5 0.016372009247303747 False NC
ENSDARG00000055186 Prim-15 0.008969049698015253 False NC
ENSDARG00000055186 Prim-25 0.0 False NC
ENSDARG00000055186 Long-pec 0.0169969495778556 False NC
ENSDARG00000055186 Protruding-mouth 0.11358465974627115 False NC
ENSDARG00000055186 Day-4 0.1735138676386408 False NC
ENSDARG00000055186 Day-5 0.32564961308910506 False NC
ENSDARG00000055190 1-cell 0.9602398921456972 False NC
ENSDARG00000055190 2-cell 1.4764242821070375 False NC
ENSDARG00000055190 128-cell 2.1519469428305653 False NC
ENSDARG00000055190 1k-cell 1.806607147384738 False NC
ENSDARG00000055190 Dome 2.2941608194538192 False NC
ENSDARG00000055190 50pc-epiboly 1.1746970889303998 False NC
ENSDARG00000055190 Shield 0.8677403713306362 False NC
ENSDARG00000055190 75pc-epiboly 0.570892626416712 False NC
ENSDARG00000055190 1-4-somites 0.6594881655862528 False NC
ENSDARG00000055190 14-19-somites 0.7062936904406852 False NC
ENSDARG00000055190 20-25-somites 0.9661443608453876 False NC
ENSDARG00000055190 Prim-5 1.1039581893913084 False NC
ENSDARG00000055190 Prim-15 0.9789868451486659 False NC
ENSDARG00000055190 Prim-25 0.8552292660498647 False NC
ENSDARG00000055190 Long-pec 2.0987913614973883 False NC
ENSDARG00000055190 Protruding-mouth 2.9111174772014343 False NC
ENSDARG00000055190 Day-4 2.115269387408666 False NC
ENSDARG00000055190 Day-5 1.5378971309596718 False NC
ENSDARG00000055192 1-cell 0.01682620513834372 False NC
ENSDARG00000055192 2-cell 0.03198628757575459 False NC
ENSDARG00000055192 128-cell 0.0231702157727317 False NC
ENSDARG00000055192 1k-cell 0.05187175896496628 False NC
ENSDARG00000055192 Dome 0.039219895132178335 False NC
ENSDARG00000055192 50pc-epiboly 0.032838011321739476 False NC
ENSDARG00000055192 Shield 0.04544893910066269 False NC
ENSDARG00000055192 75pc-epiboly 0.02444018903821448 False NC
ENSDARG00000055192 1-4-somites 0.03833261906400931 False NC
ENSDARG00000055192 14-19-somites 0.02254259488564455 False NC
ENSDARG00000055192 20-25-somites 0.0 False NC
ENSDARG00000055192 Prim-5 0.05755009311173439 False NC
ENSDARG00000055192 Prim-15 1.5943941852783479 False NC
ENSDARG00000055192 Prim-25 4.278349346497601 False NC
ENSDARG00000055192 Long-pec 24.64984452025216 False NC
ENSDARG00000055192 Protruding-mouth 97.58177039409522 False NC
ENSDARG00000055192 Day-4 101.2947247921939 False NC
ENSDARG00000055192 Day-5 139.30804502769155 False NC
ENSDARG00000055206 1-cell 0.0 False NC
ENSDARG00000055206 2-cell 0.0 False NC
ENSDARG00000055206 128-cell 0.0 False NC
ENSDARG00000055206 1k-cell 0.008122268307681552 False NC
ENSDARG00000055206 Dome 0.01719534192272018 False NC
ENSDARG00000055206 50pc-epiboly 0.08098484642692333 False NC
ENSDARG00000055206 Shield 0.024907959507124745 False NC
ENSDARG00000055206 75pc-epiboly 0.07143609227777044 False NC
ENSDARG00000055206 1-4-somites 0.21007912227250652 False NC
ENSDARG00000055206 14-19-somites 0.1811964684995581 False NC
ENSDARG00000055206 20-25-somites 0.3895590795049281 False NC
ENSDARG00000055206 Prim-5 0.3965017091256861 False NC
ENSDARG00000055206 Prim-15 0.2764552637642092 False NC
ENSDARG00000055206 Prim-25 0.3784781261213586 False NC
ENSDARG00000055206 Long-pec 0.7297195719119216 False NC
ENSDARG00000055206 Protruding-mouth 1.5745455754643238 False NC
ENSDARG00000055206 Day-4 1.2019611794553118 False NC
ENSDARG00000055206 Day-5 1.3390468494951355 False NC
ENSDARG00000055216 1-cell 0.10968192979068499 False NC
ENSDARG00000055216 2-cell 0.08687633662550628 False NC
ENSDARG00000055216 128-cell 0.12586290049385118 False NC
ENSDARG00000055216 1k-cell 0.14088625891719234 False NC
ENSDARG00000055216 Dome 0.18748078265653642 False NC
ENSDARG00000055216 50pc-epiboly 0.3389207094441259 False NC
ENSDARG00000055216 Shield 1.3372835990524208 False NC
ENSDARG00000055216 75pc-epiboly 2.872074231173879 False NC
ENSDARG00000055216 1-4-somites 10.086495181267514 False NC
ENSDARG00000055216 14-19-somites 19.943609954302087 False NC
ENSDARG00000055216 20-25-somites 24.737106100114058 False NC
ENSDARG00000055216 Prim-5 31.217119290026506 False NC
ENSDARG00000055216 Prim-15 40.39799186168332 False NC
ENSDARG00000055216 Prim-25 53.47583169274958 False NC
ENSDARG00000055216 Long-pec 67.03828735511074 False NC
ENSDARG00000055216 Protruding-mouth 63.49593934699486 False NC
ENSDARG00000055216 Day-4 42.49190685794575 False NC
ENSDARG00000055216 Day-5 33.46313575790365 False NC
ENSDARG00000055223 1-cell 0.0 False NC
ENSDARG00000055223 2-cell 0.00456664550679809 False NC
ENSDARG00000055223 128-cell 0.07498099492337648 False NC
ENSDARG00000055223 1k-cell 0.08886805676816224 False NC
ENSDARG00000055223 Dome 0.049274538210563726 False NC
ENSDARG00000055223 50pc-epiboly 0.014064735380695585 False NC
ENSDARG00000055223 Shield 0.0129773855775687 False NC
ENSDARG00000055223 75pc-epiboly 0.004652396924456155 False NC
ENSDARG00000055223 1-4-somites 0.02626897899763505 False NC
ENSDARG00000055223 14-19-somites 0.20168516907576667 False NC
ENSDARG00000055223 20-25-somites 0.4897647625425193 False NC
ENSDARG00000055223 Prim-5 0.3145692357726693 False NC
ENSDARG00000055223 Prim-15 0.9979703060773065 False NC
ENSDARG00000055223 Prim-25 1.1927726334745652 False NC
ENSDARG00000055223 Long-pec 1.2185699326521937 False NC
ENSDARG00000055223 Protruding-mouth 1.351180606531662 False NC
ENSDARG00000055223 Day-4 1.8932780299610144 False NC
ENSDARG00000055223 Day-5 2.916994629220754 False NC
ENSDARG00000055225 1-cell 2.245324237250351 False NC
ENSDARG00000055225 2-cell 2.394594497250176 False NC
ENSDARG00000055225 128-cell 1.8893888230115252 False NC
ENSDARG00000055225 1k-cell 1.6478838795396655 False NC
ENSDARG00000055225 Dome 0.5872250403790575 False NC
ENSDARG00000055225 50pc-epiboly 0.49602680259680154 False NC
ENSDARG00000055225 Shield 0.875171150120831 False NC
ENSDARG00000055225 75pc-epiboly 0.18008560343947513 False NC
ENSDARG00000055225 1-4-somites 0.2824508773137528 False NC
ENSDARG00000055225 14-19-somites 0.9213198078175008 False NC
ENSDARG00000055225 20-25-somites 0.5157909705369337 False NC
ENSDARG00000055225 Prim-5 0.5343071802584183 False NC
ENSDARG00000055225 Prim-15 0.6438261384501922 False NC
ENSDARG00000055225 Prim-25 0.5076218060100551 False NC
ENSDARG00000055225 Long-pec 0.6490394985212918 False NC
ENSDARG00000055225 Protruding-mouth 1.2241083661454601 False NC
ENSDARG00000055225 Day-4 1.6323195435232605 False NC
ENSDARG00000055225 Day-5 1.487056854081421 False NC
ENSDARG00000055226 1-cell 0.0 False NC
ENSDARG00000055226 2-cell 0.0 False NC
ENSDARG00000055226 128-cell 0.00595943754321617 False NC
ENSDARG00000055226 1k-cell 0.0028589027905534647 False NC
ENSDARG00000055226 Dome 0.04236731218620952 False NC
ENSDARG00000055226 50pc-epiboly 0.09501771125664074 False NC
ENSDARG00000055226 Shield 0.11397341471339464 False NC
ENSDARG00000055226 75pc-epiboly 0.32687604813030735 False NC
ENSDARG00000055226 1-4-somites 0.48507488621993444 False NC
ENSDARG00000055226 14-19-somites 0.33048667708757884 False NC
ENSDARG00000055226 20-25-somites 0.292121573878734 False NC
ENSDARG00000055226 Prim-5 0.8817779610973717 False NC
ENSDARG00000055226 Prim-15 0.8062632667156124 False NC
ENSDARG00000055226 Prim-25 0.3866570617456727 False NC
ENSDARG00000055226 Long-pec 0.5861428223525051 False NC
ENSDARG00000055226 Protruding-mouth 1.5876593763887976 False NC
ENSDARG00000055226 Day-4 3.1582686900436543 False NC
ENSDARG00000055226 Day-5 2.2192963144556104 False NC
ENSDARG00000055229 1-cell 0.01969689216363547 False NC
ENSDARG00000055229 2-cell 0.07800709913428326 False NC
ENSDARG00000055229 128-cell 0.21999963320696767 False NC
ENSDARG00000055229 1k-cell 0.09831100263292594 False NC
ENSDARG00000055229 Dome 0.10100447992993089 False NC
ENSDARG00000055229 50pc-epiboly 0.04164381249965525 False NC
ENSDARG00000055229 Shield 0.09458292731759534 False NC
ENSDARG00000055229 75pc-epiboly 0.5721976690365755 False NC
ENSDARG00000055229 1-4-somites 0.9303559750599637 False NC
ENSDARG00000055229 14-19-somites 0.9177349313157419 False NC
ENSDARG00000055229 20-25-somites 1.166735308247349 False NC
ENSDARG00000055229 Prim-5 0.8886239884026421 False NC
ENSDARG00000055229 Prim-15 0.47451121037472593 False NC
ENSDARG00000055229 Prim-25 0.44693226973015737 False NC
ENSDARG00000055229 Long-pec 0.41964090376678626 False NC
ENSDARG00000055229 Protruding-mouth 0.6495587198502975 False NC
ENSDARG00000055229 Day-4 0.5406724141910713 False NC
ENSDARG00000055229 Day-5 0.6193296496945024 False NC
ENSDARG00000055232 1-cell 0.9326173452245993 False NC
ENSDARG00000055232 2-cell 2.643115624191414 False NC
ENSDARG00000055232 128-cell 6.823196328169556 False NC
ENSDARG00000055232 1k-cell 7.653493998681666 False NC
ENSDARG00000055232 Dome 3.0274430945600317 False NC
ENSDARG00000055232 50pc-epiboly 0.7435755687294249 False NC
ENSDARG00000055232 Shield 0.3584049476994468 False NC
ENSDARG00000055232 75pc-epiboly 0.5231308933856296 False NC
ENSDARG00000055232 1-4-somites 1.1763262887253583 False NC
ENSDARG00000055232 14-19-somites 1.0056602827404149 False NC
ENSDARG00000055232 20-25-somites 1.0758253654251901 False NC
ENSDARG00000055232 Prim-5 1.161442552133525 False NC
ENSDARG00000055232 Prim-15 0.9011303304493101 False NC
ENSDARG00000055232 Prim-25 0.6888130372501104 False NC
ENSDARG00000055232 Long-pec 0.5596186588150146 False NC
ENSDARG00000055232 Protruding-mouth 0.30272009021976215 False NC
ENSDARG00000055232 Day-4 0.31602575710657943 False NC
ENSDARG00000055232 Day-5 0.29259279320540965 False NC
ENSDARG00000055238 1-cell 0.04393384812385358 False NC
ENSDARG00000055238 2-cell 0.0687790252792489 False NC
ENSDARG00000055238 128-cell 0.10913418120613787 False NC
ENSDARG00000055238 1k-cell 0.09105149180020675 False NC
ENSDARG00000055238 Dome 0.019276161224538714 False NC
ENSDARG00000055238 50pc-epiboly 0.015130812397583415 False NC
ENSDARG00000055238 Shield 0.016287884425038025 False NC
ENSDARG00000055238 75pc-epiboly 0.025025193563065356 False NC
ENSDARG00000055238 1-4-somites 0.08007031652359817 False NC
ENSDARG00000055238 14-19-somites 0.046164356547729525 False NC
ENSDARG00000055238 20-25-somites 0.05933422178947704 False NC
ENSDARG00000055238 Prim-5 0.032831103650178266 False NC
ENSDARG00000055238 Prim-15 0.02767047247260025 False NC
ENSDARG00000055238 Prim-25 0.025870610106407732 False NC
ENSDARG00000055238 Long-pec 0.041949918107047866 False NC
ENSDARG00000055238 Protruding-mouth 0.049318477163274546 False NC
ENSDARG00000055238 Day-4 0.06789281587936438 False NC
ENSDARG00000055238 Day-5 0.04432339852745955 False NC
ENSDARG00000055240 1-cell 0.004025046655461581 False NC
ENSDARG00000055240 2-cell 0.09309367749222466 False NC
ENSDARG00000055240 128-cell 0.022170465351057052 False NC
ENSDARG00000055240 1k-cell 0.02481679597012194 False NC
ENSDARG00000055240 Dome 0.1088301322017795 False NC
ENSDARG00000055240 50pc-epiboly 0.049750097235455495 False NC
ENSDARG00000055240 Shield 0.010871976112101913 False NC
ENSDARG00000055240 75pc-epiboly 0.011692820851558603 False NC
ENSDARG00000055240 1-4-somites 0.0012226213329356093 False NC
ENSDARG00000055240 14-19-somites 0.0 False NC
ENSDARG00000055240 20-25-somites 0.004928611367421386 False NC
ENSDARG00000055240 Prim-5 0.12455612143961847 False NC
ENSDARG00000055240 Prim-15 0.3102913486136972 False NC
ENSDARG00000055240 Prim-25 0.354576491764233 False NC
ENSDARG00000055240 Long-pec 0.41243271229718237 False NC
ENSDARG00000055240 Protruding-mouth 0.41775060938911635 False NC
ENSDARG00000055240 Day-4 1.4478416551363267 False NC
ENSDARG00000055240 Day-5 1.9344442650296223 False NC
ENSDARG00000055245 1-cell 0.02318202815282743 False NC
ENSDARG00000055245 2-cell 0.029379055387671216 False NC
ENSDARG00000055245 128-cell 0.010640794917497063 False NC
ENSDARG00000055245 1k-cell 0.0034031173873635924 False NC
ENSDARG00000055245 Dome 0.043227653799760776 False NC
ENSDARG00000055245 50pc-epiboly 0.007540338583818905 False NC
ENSDARG00000055245 Shield 0.0 False NC
ENSDARG00000055245 75pc-epiboly 0.007482682130984154 False NC
ENSDARG00000055245 1-4-somites 0.03872890061298117 False NC
ENSDARG00000055245 14-19-somites 0.05521367176762243 False NC
ENSDARG00000055245 20-25-somites 0.024837800675928993 False NC
ENSDARG00000055245 Prim-5 0.04153217455180832 False NC
ENSDARG00000055245 Prim-15 0.02895772705681267 False NC
ENSDARG00000055245 Prim-25 0.02320640015906793 False NC
ENSDARG00000055245 Long-pec 0.011759320980305665 False NC
ENSDARG00000055245 Protruding-mouth 0.06597126839544856 False NC
ENSDARG00000055245 Day-4 0.1054056991600103 False NC
ENSDARG00000055245 Day-5 0.1281119516351011 False NC
ENSDARG00000055250 1-cell 19.294897689836333 False NC
ENSDARG00000055250 2-cell 18.981351198659585 False NC
ENSDARG00000055250 128-cell 87.12695313904135 False NC
ENSDARG00000055250 1k-cell 85.61840938144421 False NC
ENSDARG00000055250 Dome 35.03217286016533 False NC
ENSDARG00000055250 50pc-epiboly 6.648716077174503 False NC
ENSDARG00000055250 Shield 2.175030503893069 False NC
ENSDARG00000055250 75pc-epiboly 0.5218321159107532 False NC
ENSDARG00000055250 1-4-somites 0.1524019411010206 False NC
ENSDARG00000055250 14-19-somites 0.0663883909938982 False NC
ENSDARG00000055250 20-25-somites 0.05688520769489942 False NC
ENSDARG00000055250 Prim-5 0.06658385274760029 False NC
ENSDARG00000055250 Prim-15 0.039792564715975254 False NC
ENSDARG00000055250 Prim-25 0.049605606502039504 False NC
ENSDARG00000055250 Long-pec 0.03770478695199203 False NC
ENSDARG00000055250 Protruding-mouth 0.031107146006946917 False NC
ENSDARG00000055250 Day-4 0.04381094487146481 False NC
ENSDARG00000055250 Day-5 0.049576280445906416 False NC
ENSDARG00000055252 1-cell 0.0 False NC
ENSDARG00000055252 2-cell 0.0 False NC
ENSDARG00000055252 128-cell 0.008018456694383554 False NC
ENSDARG00000055252 1k-cell 0.0 False NC
ENSDARG00000055252 Dome 0.07329272986948203 False NC
ENSDARG00000055252 50pc-epiboly 0.0 False NC
ENSDARG00000055252 Shield 0.0 False NC
ENSDARG00000055252 75pc-epiboly 0.008457953060415798 False NC
ENSDARG00000055252 1-4-somites 0.015918804501188585 False NC
ENSDARG00000055252 14-19-somites 0.015602515111861845 False NC
ENSDARG00000055252 20-25-somites 0.02406436033385352 False NC
ENSDARG00000055252 Prim-5 0.06828415542246238 False NC
ENSDARG00000055252 Prim-15 0.3086159302831675 False NC
ENSDARG00000055252 Prim-25 0.4983900366746342 False NC
ENSDARG00000055252 Long-pec 0.5759865160316011 False NC
ENSDARG00000055252 Protruding-mouth 0.4649644531802414 False NC
ENSDARG00000055252 Day-4 0.9355008019664467 False NC
ENSDARG00000055252 Day-5 0.8089368842261022 False NC
ENSDARG00000055253 1-cell 0.0 False NC
ENSDARG00000055253 2-cell 0.0 False NC
ENSDARG00000055253 128-cell 0.0017338256700683585 False NC
ENSDARG00000055253 1k-cell 0.0 False NC
ENSDARG00000055253 Dome 0.0 False NC
ENSDARG00000055253 50pc-epiboly 0.0036858992299911657 False NC
ENSDARG00000055253 Shield 0.0 False NC
ENSDARG00000055253 75pc-epiboly 0.0018288576831316957 False NC
ENSDARG00000055253 1-4-somites 0.003442112732278387 False NC
ENSDARG00000055253 14-19-somites 0.0 False NC
ENSDARG00000055253 20-25-somites 0.0 False NC
ENSDARG00000055253 Prim-5 0.0 False NC
ENSDARG00000055253 Prim-15 0.008088705655741647 False NC
ENSDARG00000055253 Prim-25 0.011343847696803858 False NC
ENSDARG00000055253 Long-pec 0.05173415556641764 False NC
ENSDARG00000055253 Protruding-mouth 0.05880580735667007 False NC
ENSDARG00000055253 Day-4 0.12594962389641226 False NC
ENSDARG00000055253 Day-5 0.209467183815161 False NC
ENSDARG00000055255 1-cell 0.07504114511823366 False NC
ENSDARG00000055255 2-cell 0.1347266549624472 False NC
ENSDARG00000055255 128-cell 0.1888078505155884 False NC
ENSDARG00000055255 1k-cell 0.24235257281164793 False NC
ENSDARG00000055255 Dome 0.11919931517326476 False NC
ENSDARG00000055255 50pc-epiboly 0.10034554264101084 False NC
ENSDARG00000055255 Shield 0.037535591463185844 False NC
ENSDARG00000055255 75pc-epiboly 0.06189999969492719 False NC
ENSDARG00000055255 1-4-somites 0.43055329299782497 False NC
ENSDARG00000055255 14-19-somites 0.22837574854473502 False NC
ENSDARG00000055255 20-25-somites 0.42625263692297083 False NC
ENSDARG00000055255 Prim-5 0.40196589883119166 False NC
ENSDARG00000055255 Prim-15 0.31840928094891763 False NC
ENSDARG00000055255 Prim-25 0.28378681124088645 False NC
ENSDARG00000055255 Long-pec 0.3270803768603861 False NC
ENSDARG00000055255 Protruding-mouth 0.658799750042012 False NC
ENSDARG00000055255 Day-4 0.845283389341651 False NC
ENSDARG00000055255 Day-5 0.8452959651288083 False NC
ENSDARG00000055270 1-cell 0.2652445880863317 False NC
ENSDARG00000055270 2-cell 0.5721011986482406 False NC
ENSDARG00000055270 128-cell 0.6555772336746658 False NC
ENSDARG00000055270 1k-cell 0.9974081526964381 False NC
ENSDARG00000055270 Dome 0.608742183342913 False NC
ENSDARG00000055270 50pc-epiboly 0.39819320815337633 False NC
ENSDARG00000055270 Shield 0.3398530905453753 False NC
ENSDARG00000055270 75pc-epiboly 0.15805938527601177 False NC
ENSDARG00000055270 1-4-somites 0.5484884674261237 False NC
ENSDARG00000055270 14-19-somites 0.41002672587274736 False NC
ENSDARG00000055270 20-25-somites 0.562133351630699 False NC
ENSDARG00000055270 Prim-5 0.388802991258804 False NC
ENSDARG00000055270 Prim-15 0.38230280077629325 False NC
ENSDARG00000055270 Prim-25 0.35743541102396403 False NC
ENSDARG00000055270 Long-pec 0.4864428824066601 False NC
ENSDARG00000055270 Protruding-mouth 1.0963840161529834 False NC
ENSDARG00000055270 Day-4 0.9277177021432227 False NC
ENSDARG00000055270 Day-5 0.9331568347898396 False NC
ENSDARG00000055271 1-cell 0.0054285661829013955 False NC
ENSDARG00000055271 2-cell 0.23219096323321856 False NC
ENSDARG00000055271 128-cell 0.14452260285058624 False NC
ENSDARG00000055271 1k-cell 0.08606654979103343 False NC
ENSDARG00000055271 Dome 0.10628810686379726 False NC
ENSDARG00000055271 50pc-epiboly 0.02648596583562087 False NC
ENSDARG00000055271 Shield 0.02443832619239544 False NC
ENSDARG00000055271 75pc-epiboly 0.07885033055625063 False NC
ENSDARG00000055271 1-4-somites 0.2621822654752324 False NC
ENSDARG00000055271 14-19-somites 0.23757880028920914 False NC
ENSDARG00000055271 20-25-somites 0.3439926368952385 False NC
ENSDARG00000055271 Prim-5 0.35542808902247136 False NC
ENSDARG00000055271 Prim-15 0.4707999495114599 False NC
ENSDARG00000055271 Prim-25 0.5869015280452543 False NC
ENSDARG00000055271 Long-pec 0.5232021909161138 False NC
ENSDARG00000055271 Protruding-mouth 0.4580049346441822 False NC
ENSDARG00000055271 Day-4 0.6636982275993903 False NC
ENSDARG00000055271 Day-5 0.5958649509300484 False NC
ENSDARG00000055276 1-cell 0.33830357041369974 False NC
ENSDARG00000055276 2-cell 0.46677228734202475 False NC
ENSDARG00000055276 128-cell 0.7480390859112331 False NC
ENSDARG00000055276 1k-cell 0.22748812588659986 False NC
ENSDARG00000055276 Dome 0.3595089760249017 False NC
ENSDARG00000055276 50pc-epiboly 0.28397119757872974 False NC
ENSDARG00000055276 Shield 0.32752160138053604 False NC
ENSDARG00000055276 75pc-epiboly 0.4720147318601722 False NC
ENSDARG00000055276 1-4-somites 1.0077191731028505 False NC
ENSDARG00000055276 14-19-somites 0.7245276495674358 False NC
ENSDARG00000055276 20-25-somites 0.5779425301206406 False NC
ENSDARG00000055276 Prim-5 0.6149807797377477 False NC
ENSDARG00000055276 Prim-15 0.6114902502583203 False NC
ENSDARG00000055276 Prim-25 0.5644320662616538 False NC
ENSDARG00000055276 Long-pec 0.6642888295472625 False NC
ENSDARG00000055276 Protruding-mouth 1.1984038916518136 False NC
ENSDARG00000055276 Day-4 1.3085001637591447 False NC
ENSDARG00000055276 Day-5 1.1063606993286275 False NC
ENSDARG00000055278 1-cell 0.0032016914225349254 False NC
ENSDARG00000055278 2-cell 0.0 False NC
ENSDARG00000055278 128-cell 0.008817660368205967 False NC
ENSDARG00000055278 1k-cell 0.0 False NC
ENSDARG00000055278 Dome 0.0029851056921031947 False NC
ENSDARG00000055278 50pc-epiboly 0.0031242094791276024 False NC
ENSDARG00000055278 Shield 0.0 False NC
ENSDARG00000055278 75pc-epiboly 0.037203846245980526 False NC
ENSDARG00000055278 1-4-somites 0.44638871683007614 False NC
ENSDARG00000055278 14-19-somites 0.1401206103847395 False NC
ENSDARG00000055278 20-25-somites 0.43516715309928405 False NC
ENSDARG00000055278 Prim-5 2.4028823061347557 False NC
ENSDARG00000055278 Prim-15 2.735574933923809 False NC
ENSDARG00000055278 Prim-25 0.5256294239214255 False NC
ENSDARG00000055278 Long-pec 3.4040941783867376 False NC
ENSDARG00000055278 Protruding-mouth 2.6144223787543694 False NC
ENSDARG00000055278 Day-4 5.557798313009917 False NC
ENSDARG00000055278 Day-5 2.9359273965409076 False NC
ENSDARG00000055279 1-cell 0.06531307035589357 False NC
ENSDARG00000055279 2-cell 0.09380892554890834 False NC
ENSDARG00000055279 128-cell 0.14789830784879596 False NC
ENSDARG00000055279 1k-cell 0.23394589424154694 False NC
ENSDARG00000055279 Dome 0.22463421937841827 False NC
ENSDARG00000055279 50pc-epiboly 0.2081927465370253 False NC
ENSDARG00000055279 Shield 0.17641587824921162 False NC
ENSDARG00000055279 75pc-epiboly 0.1377338808680855 False NC
ENSDARG00000055279 1-4-somites 0.027774687838612266 False NC
ENSDARG00000055279 14-19-somites 0.010370603771140434 False NC
ENSDARG00000055279 20-25-somites 0.01732789700415019 False NC
ENSDARG00000055279 Prim-5 0.01702004247367201 False NC
ENSDARG00000055279 Prim-15 0.013986090940594362 False NC
ENSDARG00000055279 Prim-25 0.013076347214351572 False NC
ENSDARG00000055279 Long-pec 0.03533943810660941 False NC
ENSDARG00000055279 Protruding-mouth 0.052480241097605 False NC
ENSDARG00000055279 Day-4 0.04692861266504925 False NC
ENSDARG00000055279 Day-5 0.07799682337836845 False NC
ENSDARG00000055283 1-cell 15.30448521114476 False NC
ENSDARG00000055283 2-cell 10.366240234851006 False NC
ENSDARG00000055283 128-cell 14.085052219739532 False NC
ENSDARG00000055283 1k-cell 15.940839926921196 False NC
ENSDARG00000055283 Dome 3.5285520388918763 False NC
ENSDARG00000055283 50pc-epiboly 4.996751704665113 False NC
ENSDARG00000055283 Shield 6.435061466150738 False NC
ENSDARG00000055283 75pc-epiboly 4.970925422440262 False NC
ENSDARG00000055283 1-4-somites 5.00997243635269 False NC
ENSDARG00000055283 14-19-somites 9.152812596480237 False NC
ENSDARG00000055283 20-25-somites 9.640124699749686 False NC
ENSDARG00000055283 Prim-5 8.346277977336007 False NC
ENSDARG00000055283 Prim-15 8.070020479601041 False NC
ENSDARG00000055283 Prim-25 9.925736131193707 False NC
ENSDARG00000055283 Long-pec 18.231241218910668 False NC
ENSDARG00000055283 Protruding-mouth 23.231051988105776 False NC
ENSDARG00000055283 Day-4 16.80099810284344 False NC
ENSDARG00000055283 Day-5 15.532629571684291 False NC
ENSDARG00000055284 1-cell 0.01863304595856855 False NC
ENSDARG00000055284 2-cell 0.021252634026843655 False NC
ENSDARG00000055284 128-cell 0.020526634107386473 False NC
ENSDARG00000055284 1k-cell 0.049235897771156875 False NC
ENSDARG00000055284 Dome 0.03821965619592144 False NC
ENSDARG00000055284 50pc-epiboly 0.0181821203627081 False NC
ENSDARG00000055284 Shield 0.0436187804791595 False NC
ENSDARG00000055284 75pc-epiboly 0.18043092578547604 False NC
ENSDARG00000055284 1-4-somites 0.9712302247681069 False NC
ENSDARG00000055284 14-19-somites 0.7522267232981523 False NC
ENSDARG00000055284 20-25-somites 0.7563469213911233 False NC
ENSDARG00000055284 Prim-5 0.8339521642289105 False NC
ENSDARG00000055284 Prim-15 1.0813079436502686 False NC
ENSDARG00000055284 Prim-25 1.913760399695024 False NC
ENSDARG00000055284 Long-pec 1.9508521839542183 False NC
ENSDARG00000055284 Protruding-mouth 1.1715583469529103 False NC
ENSDARG00000055284 Day-4 1.129627499253972 False NC
ENSDARG00000055284 Day-5 0.9501894074095055 False NC
ENSDARG00000055288 1-cell 0.07171316212098522 False NC
ENSDARG00000055288 2-cell 0.027265064317340625 False NC
ENSDARG00000055288 128-cell 0.4345056699521124 False NC
ENSDARG00000055288 1k-cell 0.22739354114531335 False NC
ENSDARG00000055288 Dome 0.22733066890636802 False NC
ENSDARG00000055288 50pc-epiboly 1.7914286324007247 False NC
ENSDARG00000055288 Shield 3.5512224555591603 False NC
ENSDARG00000055288 75pc-epiboly 3.37491053205927 False NC
ENSDARG00000055288 1-4-somites 0.1960480074639 False NC
ENSDARG00000055288 14-19-somites 0.37149530907486544 False NC
ENSDARG00000055288 20-25-somites 0.645416207970081 False NC
ENSDARG00000055288 Prim-5 0.574651483248536 False NC
ENSDARG00000055288 Prim-15 0.5989074661818599 False NC
ENSDARG00000055288 Prim-25 1.4788442630272454 False NC
ENSDARG00000055288 Long-pec 1.6442510337013374 False NC
ENSDARG00000055288 Protruding-mouth 2.737084489061436 False NC
ENSDARG00000055288 Day-4 1.7245507543038774 False NC
ENSDARG00000055288 Day-5 1.0167449608581913 False NC
ENSDARG00000055290 1-cell 0.0 False NC
ENSDARG00000055290 2-cell 0.0 False NC
ENSDARG00000055290 128-cell 0.0 False NC
ENSDARG00000055290 1k-cell 0.0 False NC
ENSDARG00000055290 Dome 0.004196778587392332 False NC
ENSDARG00000055290 50pc-epiboly 0.0 False NC
ENSDARG00000055290 Shield 0.004052771639549539 False NC
ENSDARG00000055290 75pc-epiboly 0.0 False NC
ENSDARG00000055290 1-4-somites 0.0 False NC
ENSDARG00000055290 14-19-somites 0.008040670787236272 False NC
ENSDARG00000055290 20-25-somites 0.07440861851926912 False NC
ENSDARG00000055290 Prim-5 0.26392399388820864 False NC
ENSDARG00000055290 Prim-15 0.3229065628394883 False NC
ENSDARG00000055290 Prim-25 0.2613485883963126 False NC
ENSDARG00000055290 Long-pec 0.4109974605508106 False NC
ENSDARG00000055290 Protruding-mouth 0.4792337733994382 False NC
ENSDARG00000055290 Day-4 0.8414100525711259 False NC
ENSDARG00000055290 Day-5 0.7874422607180677 False NC
ENSDARG00000055291 1-cell 9.718376862590862 False NC
ENSDARG00000055291 2-cell 11.279433255264463 False NC
ENSDARG00000055291 128-cell 7.323626384282909 False NC
ENSDARG00000055291 1k-cell 7.635602569176955 False NC
ENSDARG00000055291 Dome 5.040562000258264 False NC
ENSDARG00000055291 50pc-epiboly 4.88233787524872 False NC
ENSDARG00000055291 Shield 6.202050045284929 False NC
ENSDARG00000055291 75pc-epiboly 5.519260808983038 False NC
ENSDARG00000055291 1-4-somites 4.2240338956000985 False NC
ENSDARG00000055291 14-19-somites 4.473270031575157 False NC
ENSDARG00000055291 20-25-somites 4.179315811020177 False NC
ENSDARG00000055291 Prim-5 4.359668090084325 False NC
ENSDARG00000055291 Prim-15 3.8927167661824766 False NC
ENSDARG00000055291 Prim-25 3.271077955626931 False NC
ENSDARG00000055291 Long-pec 4.394891356489363 False NC
ENSDARG00000055291 Protruding-mouth 4.690730732713572 False NC
ENSDARG00000055291 Day-4 4.879648704422939 False NC
ENSDARG00000055291 Day-5 4.4071958476098825 False NC
ENSDARG00000055292 1-cell 1.8865062463893654 False NC
ENSDARG00000055292 2-cell 2.2382906608031385 False NC
ENSDARG00000055292 128-cell 3.6747122012470057 False NC
ENSDARG00000055292 1k-cell 3.829394624175167 False NC
ENSDARG00000055292 Dome 3.105349246576064 False NC
ENSDARG00000055292 50pc-epiboly 2.321166509067792 False NC
ENSDARG00000055292 Shield 1.7375820343477906 False NC
ENSDARG00000055292 75pc-epiboly 1.4299249010843544 False NC
ENSDARG00000055292 1-4-somites 1.5254521892157116 False NC
ENSDARG00000055292 14-19-somites 1.4990165355588772 False NC
ENSDARG00000055292 20-25-somites 1.535353176893254 False NC
ENSDARG00000055292 Prim-5 1.0022866425451182 False NC
ENSDARG00000055292 Prim-15 1.1747778880328108 False NC
ENSDARG00000055292 Prim-25 1.8060038383950334 False NC
ENSDARG00000055292 Long-pec 1.7027103162043933 False NC
ENSDARG00000055292 Protruding-mouth 2.1517988630322877 False NC
ENSDARG00000055292 Day-4 2.931536183252241 False NC
ENSDARG00000055292 Day-5 3.552848232640956 False NC
ENSDARG00000055294 1-cell 0.028614871560422573 False NC
ENSDARG00000055294 2-cell 0.1405238069509071 False NC
ENSDARG00000055294 128-cell 0.10945439352762827 False NC
ENSDARG00000055294 1k-cell 0.08401315562423986 False NC
ENSDARG00000055294 Dome 0.035572204272032185 False NC
ENSDARG00000055294 50pc-epiboly 0.009307460877695484 False NC
ENSDARG00000055294 Shield 0.008587897695094545 False NC
ENSDARG00000055294 75pc-epiboly 0.004618146149552184 False NC
ENSDARG00000055294 1-4-somites 0.0956104883844394 False NC
ENSDARG00000055294 14-19-somites 0.6687544283989127 False NC
ENSDARG00000055294 20-25-somites 1.4365783371489815 False NC
ENSDARG00000055294 Prim-5 1.868859833490997 False NC
ENSDARG00000055294 Prim-15 2.5735780198516016 False NC
ENSDARG00000055294 Prim-25 2.243854830922393 False NC
ENSDARG00000055294 Long-pec 0.6822137602341257 False NC
ENSDARG00000055294 Protruding-mouth 0.30656760334699096 False NC
ENSDARG00000055294 Day-4 0.28431037800242 False NC
ENSDARG00000055294 Day-5 0.33263033738267883 False NC
ENSDARG00000055295 1-cell 1.4626310271232923 False NC
ENSDARG00000055295 2-cell 2.087729996497201 False NC
ENSDARG00000055295 128-cell 2.262656044952255 False NC
ENSDARG00000055295 1k-cell 2.104048223016444 False NC
ENSDARG00000055295 Dome 2.0997964167251415 False NC
ENSDARG00000055295 50pc-epiboly 0.6469473050827854 False NC
ENSDARG00000055295 Shield 0.21872301942193922 False NC
ENSDARG00000055295 75pc-epiboly 0.07351150609150449 False NC
ENSDARG00000055295 1-4-somites 0.02767135938683172 False NC
ENSDARG00000055295 14-19-somites 0.04972285903161701 False NC
ENSDARG00000055295 20-25-somites 0.06042201585561745 False NC
ENSDARG00000055295 Prim-5 0.039565689014317396 False NC
ENSDARG00000055295 Prim-15 0.06502561031061058 False NC
ENSDARG00000055295 Prim-25 0.040530622500038783 False NC
ENSDARG00000055295 Long-pec 0.06674843740470376 False NC
ENSDARG00000055295 Protruding-mouth 0.11691507415241183 False NC
ENSDARG00000055295 Day-4 0.24034492031653193 False NC
ENSDARG00000055295 Day-5 0.27775996410541315 False NC
ENSDARG00000055300 1-cell 1.855034077513625 False NC
ENSDARG00000055300 2-cell 2.076238894660242 False NC
ENSDARG00000055300 128-cell 18.065607912062017 False NC
ENSDARG00000055300 1k-cell 14.189010642932754 False NC
ENSDARG00000055300 Dome 9.112856261695196 False NC
ENSDARG00000055300 50pc-epiboly 6.077916929161283 False NC
ENSDARG00000055300 Shield 6.868311637922576 False NC
ENSDARG00000055300 75pc-epiboly 5.618715708458899 False NC
ENSDARG00000055300 1-4-somites 3.689790436468646 False NC
ENSDARG00000055300 14-19-somites 3.9279453309027397 False NC
ENSDARG00000055300 20-25-somites 3.229272229722972 False NC
ENSDARG00000055300 Prim-5 3.0244456409897653 False NC
ENSDARG00000055300 Prim-15 2.395859496154684 False NC
ENSDARG00000055300 Prim-25 3.2145707923769073 False NC
ENSDARG00000055300 Long-pec 2.422483619834034 False NC
ENSDARG00000055300 Protruding-mouth 1.5859023857722359 False NC
ENSDARG00000055300 Day-4 1.203894348924551 False NC
ENSDARG00000055300 Day-5 1.1851091801830962 False NC
ENSDARG00000055302 1-cell 0.002289077377477856 False NC
ENSDARG00000055302 2-cell 0.1305447425794931 False NC
ENSDARG00000055302 128-cell 0.24376486134515846 False NC
ENSDARG00000055302 1k-cell 0.276221698799308 False NC
ENSDARG00000055302 Dome 0.25610730107514335 False NC
ENSDARG00000055302 50pc-epiboly 0.09604828223169558 False NC
ENSDARG00000055302 Shield 0.04121988587457041 False NC
ENSDARG00000055302 75pc-epiboly 0.008866405446136701 False NC
ENSDARG00000055302 1-4-somites 0.027117280341394573 False NC
ENSDARG00000055302 14-19-somites 0.014311494279578812 False NC
ENSDARG00000055302 20-25-somites 0.018919859273082713 False NC
ENSDARG00000055302 Prim-5 0.03131701179931837 False NC
ENSDARG00000055302 Prim-15 0.05391994070514705 False NC
ENSDARG00000055302 Prim-25 0.09853381017677273 False NC
ENSDARG00000055302 Long-pec 0.2113307417477547 False NC
ENSDARG00000055302 Protruding-mouth 0.678247534182681 False NC
ENSDARG00000055302 Day-4 0.9529230672740869 False NC
ENSDARG00000055302 Day-5 0.9814839721039335 False NC
ENSDARG00000055305 1-cell 0.013339694163731958 False NC
ENSDARG00000055305 2-cell 0.0 False NC
ENSDARG00000055305 128-cell 0.006123060024025193 False NC
ENSDARG00000055305 1k-cell 0.013218286068292565 False NC
ENSDARG00000055305 Dome 0.046639875292320186 False NC
ENSDARG00000055305 50pc-epiboly 0.009762652014571195 False NC
ENSDARG00000055305 Shield 0.024021060906055956 False NC
ENSDARG00000055305 75pc-epiboly 0.00968800286199493 False NC
ENSDARG00000055305 1-4-somites 0.2765473995176455 False NC
ENSDARG00000055305 14-19-somites 0.5048728908622735 False NC
ENSDARG00000055305 20-25-somites 0.6554122793058403 False NC
ENSDARG00000055305 Prim-5 0.7479290093208416 False NC
ENSDARG00000055305 Prim-15 0.8730336766541695 False NC
ENSDARG00000055305 Prim-25 1.044928481236521 False NC
ENSDARG00000055305 Long-pec 1.0133127794660821 False NC
ENSDARG00000055305 Protruding-mouth 1.2879172490593924 False NC
ENSDARG00000055305 Day-4 1.2619375229653909 False NC
ENSDARG00000055305 Day-5 1.3021711230132798 False NC
ENSDARG00000055307 1-cell 2.601365519339745 False NC
ENSDARG00000055307 2-cell 4.08725484302151 False NC
ENSDARG00000055307 128-cell 8.531349534233062 False NC
ENSDARG00000055307 1k-cell 10.71494525021592 False NC
ENSDARG00000055307 Dome 8.112023551321826 False NC
ENSDARG00000055307 50pc-epiboly 7.238624817044785 False NC
ENSDARG00000055307 Shield 1.7949310491420438 False NC
ENSDARG00000055307 75pc-epiboly 1.6479451936322256 False NC
ENSDARG00000055307 1-4-somites 3.134846981793877 False NC
ENSDARG00000055307 14-19-somites 3.2001319648216877 False NC
ENSDARG00000055307 20-25-somites 5.269198065699863 False NC
ENSDARG00000055307 Prim-5 6.269135475281866 False NC
ENSDARG00000055307 Prim-15 6.9599264652707955 False NC
ENSDARG00000055307 Prim-25 5.48199644059946 False NC
ENSDARG00000055307 Long-pec 6.887658329012998 False NC
ENSDARG00000055307 Protruding-mouth 11.11052888107388 False NC
ENSDARG00000055307 Day-4 11.972393998524005 False NC
ENSDARG00000055307 Day-5 8.8222992821097 False NC
ENSDARG00000055313 1-cell 0.047923565445938086 False NC
ENSDARG00000055313 2-cell 0.0671276145489879 False NC
ENSDARG00000055313 128-cell 0.1204069356963241 False NC
ENSDARG00000055313 1k-cell 0.1621791918839763 False NC
ENSDARG00000055313 Dome 0.13404499914481302 False NC
ENSDARG00000055313 50pc-epiboly 0.07629883162718247 False NC
ENSDARG00000055313 Shield 0.06585819663321207 False NC
ENSDARG00000055313 75pc-epiboly 0.02442432908426366 False NC
ENSDARG00000055313 1-4-somites 0.004596929268675483 False NC
ENSDARG00000055313 14-19-somites 0.0 False NC
ENSDARG00000055313 20-25-somites 0.0023163833762848405 False NC
ENSDARG00000055313 Prim-5 0.004929664043315341 False NC
ENSDARG00000055313 Prim-15 0.002700609383438727 False NC
ENSDARG00000055313 Prim-25 0.0 False NC
ENSDARG00000055313 Long-pec 0.0025589177820003243 False NC
ENSDARG00000055313 Protruding-mouth 0.025333853496897075 False NC
ENSDARG00000055313 Day-4 0.17839953216641252 False NC
ENSDARG00000055313 Day-5 0.20764404844220374 False NC
ENSDARG00000055314 1-cell 11.707688568244368 False NC
ENSDARG00000055314 2-cell 6.002542235730135 False NC
ENSDARG00000055314 128-cell 16.1582904103311 False NC
ENSDARG00000055314 1k-cell 17.565558504894515 False NC
ENSDARG00000055314 Dome 13.121960748021786 False NC
ENSDARG00000055314 50pc-epiboly 8.844196416204827 False NC
ENSDARG00000055314 Shield 6.30234956792559 False NC
ENSDARG00000055314 75pc-epiboly 4.995967678826331 False NC
ENSDARG00000055314 1-4-somites 11.197664992662817 False NC
ENSDARG00000055314 14-19-somites 10.775791930224226 False NC
ENSDARG00000055314 20-25-somites 10.761033185837096 False NC
ENSDARG00000055314 Prim-5 10.31141949101659 False NC
ENSDARG00000055314 Prim-15 7.733690454606174 False NC
ENSDARG00000055314 Prim-25 5.934490125340714 False NC
ENSDARG00000055314 Long-pec 3.477747263210195 False NC
ENSDARG00000055314 Protruding-mouth 2.556125999548504 False NC
ENSDARG00000055314 Day-4 2.6967555718629157 False NC
ENSDARG00000055314 Day-5 2.013626797854176 False NC
ENSDARG00000055317 1-cell 0.0 False NC
ENSDARG00000055317 2-cell 0.0 False NC
ENSDARG00000055317 128-cell 0.0 False NC
ENSDARG00000055317 1k-cell 0.0 False NC
ENSDARG00000055317 Dome 0.0 False NC
ENSDARG00000055317 50pc-epiboly 0.0 False NC
ENSDARG00000055317 Shield 0.0 False NC
ENSDARG00000055317 75pc-epiboly 0.0055533590732350134 False NC
ENSDARG00000055317 1-4-somites 0.002613009222806684 False NC
ENSDARG00000055317 14-19-somites 0.0025610915620724903 False NC
ENSDARG00000055317 20-25-somites 0.002633380142275868 False NC
ENSDARG00000055317 Prim-5 0.028021439656027075 False NC
ENSDARG00000055317 Prim-15 0.030701874289037832 False NC
ENSDARG00000055317 Prim-25 0.05740966078943155 False NC
ENSDARG00000055317 Long-pec 0.2094555852073036 False NC
ENSDARG00000055317 Protruding-mouth 0.4003309542738366 False NC
ENSDARG00000055317 Day-4 0.39114029271475603 False NC
ENSDARG00000055317 Day-5 0.31802542551944024 False NC
ENSDARG00000055331 1-cell 0.24091365384022295 False NC
ENSDARG00000055331 2-cell 0.25478732517239 False NC
ENSDARG00000055331 128-cell 0.24296868778878494 False NC
ENSDARG00000055331 1k-cell 0.27495881312551307 False NC
ENSDARG00000055331 Dome 0.18665314736148705 False NC
ENSDARG00000055331 50pc-epiboly 1.0164876686616318 False NC
ENSDARG00000055331 Shield 1.0112240164631952 False NC
ENSDARG00000055331 75pc-epiboly 0.9397151340018495 False NC
ENSDARG00000055331 1-4-somites 0.39268932186148964 False NC
ENSDARG00000055331 14-19-somites 0.19395880854902897 False NC
ENSDARG00000055331 20-25-somites 0.21189801940998326 False NC
ENSDARG00000055331 Prim-5 0.3813227470258089 False NC
ENSDARG00000055331 Prim-15 0.4214318035320585 False NC
ENSDARG00000055331 Prim-25 0.16304243429085877 False NC
ENSDARG00000055331 Long-pec 0.29949055458702534 False NC
ENSDARG00000055331 Protruding-mouth 0.2965022904206459 False NC
ENSDARG00000055331 Day-4 0.35656323031886183 False NC
ENSDARG00000055331 Day-5 0.42288378646865177 False NC
ENSDARG00000055332 1-cell 0.0 False NC
ENSDARG00000055332 2-cell 0.0 False NC
ENSDARG00000055332 128-cell 0.0 False NC
ENSDARG00000055332 1k-cell 0.0 False NC
ENSDARG00000055332 Dome 0.0 False NC
ENSDARG00000055332 50pc-epiboly 0.0 False NC
ENSDARG00000055332 Shield 0.0 False NC
ENSDARG00000055332 75pc-epiboly 0.0 False NC
ENSDARG00000055332 1-4-somites 0.0 False NC
ENSDARG00000055332 14-19-somites 0.0 False NC
ENSDARG00000055332 20-25-somites 0.0 False NC
ENSDARG00000055332 Prim-5 0.0 False NC
ENSDARG00000055332 Prim-15 0.0 False NC
ENSDARG00000055332 Prim-25 0.0 False NC
ENSDARG00000055332 Long-pec 0.0 False NC
ENSDARG00000055332 Protruding-mouth 0.006673413374139894 False NC
ENSDARG00000055332 Day-4 0.0 False NC
ENSDARG00000055332 Day-5 0.0 False NC
ENSDARG00000055334 1-cell 0.008208771672560507 False NC
ENSDARG00000055334 2-cell 0.0 False NC
ENSDARG00000055334 128-cell 0.03767912596621628 False NC
ENSDARG00000055334 1k-cell 0.014460553713570325 False NC
ENSDARG00000055334 Dome 0.25256452848371314 False NC
ENSDARG00000055334 50pc-epiboly 0.2483136209873035 False NC
ENSDARG00000055334 Shield 0.16259873883109316 False NC
ENSDARG00000055334 75pc-epiboly 0.20667057425345464 False NC
ENSDARG00000055334 1-4-somites 0.14212617957502585 False NC
ENSDARG00000055334 14-19-somites 0.09531209073085616 False NC
ENSDARG00000055334 20-25-somites 0.09046369882631314 False NC
ENSDARG00000055334 Prim-5 0.08021765882522641 False NC
ENSDARG00000055334 Prim-15 0.05273460265950257 False NC
ENSDARG00000055334 Prim-25 0.05752181271388821 False NC
ENSDARG00000055334 Long-pec 0.11659153585823653 False NC
ENSDARG00000055334 Protruding-mouth 0.03297948742447171 False NC
ENSDARG00000055334 Day-4 0.0414713650729283 False NC
ENSDARG00000055334 Day-5 0.06570035053813364 False NC
ENSDARG00000055338 1-cell 0.0 False NC
ENSDARG00000055338 2-cell 0.0 False NC
ENSDARG00000055338 128-cell 0.007065768770298379 False NC
ENSDARG00000055338 1k-cell 0.0 False NC
ENSDARG00000055338 Dome 0.0071760758618084714 False NC
ENSDARG00000055338 50pc-epiboly 0.03755237928377138 False NC
ENSDARG00000055338 Shield 0.09701773534755323 False NC
ENSDARG00000055338 75pc-epiboly 0.03353871485838146 False NC
ENSDARG00000055338 1-4-somites 0.003506865348034119 False NC
ENSDARG00000055338 14-19-somites 0.02749750188031097 False NC
ENSDARG00000055338 20-25-somites 0.010602614206499817 False NC
ENSDARG00000055338 Prim-5 0.10529957630741105 False NC
ENSDARG00000055338 Prim-15 0.1854195620738203 False NC
ENSDARG00000055338 Prim-25 0.33516015754487516 False NC
ENSDARG00000055338 Long-pec 0.22254223882926977 False NC
ENSDARG00000055338 Protruding-mouth 0.2744358658365352 False NC
ENSDARG00000055338 Day-4 0.30329939133434863 False NC
ENSDARG00000055338 Day-5 0.4268153111798032 False NC
ENSDARG00000055339 1-cell 0.052219257325894296 False NC
ENSDARG00000055339 2-cell 0.05625174711598221 False NC
ENSDARG00000055339 128-cell 0.20773296899690488 False NC
ENSDARG00000055339 1k-cell 0.30969739835240945 False NC
ENSDARG00000055339 Dome 0.295366382650612 False NC
ENSDARG00000055339 50pc-epiboly 0.33630652974333186 False NC
ENSDARG00000055339 Shield 0.36045710321215235 False NC
ENSDARG00000055339 75pc-epiboly 0.5157722652202503 False NC
ENSDARG00000055339 1-4-somites 1.8145868776231715 False NC
ENSDARG00000055339 14-19-somites 2.5869570958422434 False NC
ENSDARG00000055339 20-25-somites 3.241845443631802 False NC
ENSDARG00000055339 Prim-5 2.8814736275254598 False NC
ENSDARG00000055339 Prim-15 3.086284945436522 False NC
ENSDARG00000055339 Prim-25 2.7287110005220914 False NC
ENSDARG00000055339 Long-pec 2.9914631257025857 False NC
ENSDARG00000055339 Protruding-mouth 3.615477846738451 False NC
ENSDARG00000055339 Day-4 3.5773426090794596 False NC
ENSDARG00000055339 Day-5 3.12862454866966 False NC
ENSDARG00000055342 1-cell 0.25751843070065183 False NC
ENSDARG00000055342 2-cell 0.2686486340021295 False NC
ENSDARG00000055342 128-cell 0.42092038629202755 False NC
ENSDARG00000055342 1k-cell 0.4149181904819549 False NC
ENSDARG00000055342 Dome 0.39235528163364874 False NC
ENSDARG00000055342 50pc-epiboly 0.12870767001488675 False NC
ENSDARG00000055342 Shield 0.04901092166955384 False NC
ENSDARG00000055342 75pc-epiboly 0.19057160060177364 False NC
ENSDARG00000055342 1-4-somites 0.4674246325726058 False NC
ENSDARG00000055342 14-19-somites 0.3048016250037433 False NC
ENSDARG00000055342 20-25-somites 0.282641194225519 False NC
ENSDARG00000055342 Prim-5 0.22914639821273403 False NC
ENSDARG00000055342 Prim-15 0.17933268235406746 False NC
ENSDARG00000055342 Prim-25 0.20748884257493594 False NC
ENSDARG00000055342 Long-pec 0.15505539350959466 False NC
ENSDARG00000055342 Protruding-mouth 0.47103909967535235 False NC
ENSDARG00000055342 Day-4 0.8313729819852839 False NC
ENSDARG00000055342 Day-5 0.5936717142850954 False NC
ENSDARG00000055344 1-cell 0.5727409139579573 False NC
ENSDARG00000055344 2-cell 1.0808413676215014 False NC
ENSDARG00000055344 128-cell 1.1868520396890678 False NC
ENSDARG00000055344 1k-cell 1.2979071019989417 False NC
ENSDARG00000055344 Dome 0.5573264926293668 False NC
ENSDARG00000055344 50pc-epiboly 0.12751154825469438 False NC
ENSDARG00000055344 Shield 0.15770586808105486 False NC
ENSDARG00000055344 75pc-epiboly 0.2503808207477166 False NC
ENSDARG00000055344 1-4-somites 0.7474038129089884 False NC
ENSDARG00000055344 14-19-somites 0.7251040105991875 False NC
ENSDARG00000055344 20-25-somites 0.7813171069768321 False NC
ENSDARG00000055344 Prim-5 0.7906345409899649 False NC
ENSDARG00000055344 Prim-15 0.6697916941865468 False NC
ENSDARG00000055344 Prim-25 0.720853646524295 False NC
ENSDARG00000055344 Long-pec 0.6882427193871602 False NC
ENSDARG00000055344 Protruding-mouth 1.100253968959588 False NC
ENSDARG00000055344 Day-4 1.3428238156010128 False NC
ENSDARG00000055344 Day-5 0.9600401620581949 False NC
ENSDARG00000055346 1-cell 0.0 False NC
ENSDARG00000055346 2-cell 0.0 False NC
ENSDARG00000055346 128-cell 0.0 False NC
ENSDARG00000055346 1k-cell 0.0 False NC
ENSDARG00000055346 Dome 0.0 False NC
ENSDARG00000055346 50pc-epiboly 0.0 False NC
ENSDARG00000055346 Shield 0.0 False NC
ENSDARG00000055346 75pc-epiboly 0.0 False NC
ENSDARG00000055346 1-4-somites 0.0 False NC
ENSDARG00000055346 14-19-somites 0.0 False NC
ENSDARG00000055346 20-25-somites 0.0 False NC
ENSDARG00000055346 Prim-5 0.0 False NC
ENSDARG00000055346 Prim-15 0.006160827623803223 False NC
ENSDARG00000055346 Prim-25 0.0 False NC
ENSDARG00000055346 Long-pec 0.0 False NC
ENSDARG00000055346 Protruding-mouth 0.0 False NC
ENSDARG00000055346 Day-4 0.0 False NC
ENSDARG00000055346 Day-5 0.0 False NC
ENSDARG00000055349 1-cell 0.3766330801315309 False NC
ENSDARG00000055349 2-cell 0.2176555289457161 False NC
ENSDARG00000055349 128-cell 0.7744958946668146 False NC
ENSDARG00000055349 1k-cell 0.5732432525616737 False NC
ENSDARG00000055349 Dome 0.4607151960271144 False NC
ENSDARG00000055349 50pc-epiboly 0.17934899904443058 False NC
ENSDARG00000055349 Shield 0.07053393494536954 False NC
ENSDARG00000055349 75pc-epiboly 0.08169464738975259 False NC
ENSDARG00000055349 1-4-somites 0.4475466994161682 False NC
ENSDARG00000055349 14-19-somites 0.702385316925269 False NC
ENSDARG00000055349 20-25-somites 0.7166764471003326 False NC
ENSDARG00000055349 Prim-5 0.8008831562339968 False NC
ENSDARG00000055349 Prim-15 0.9839534211342006 False NC
ENSDARG00000055349 Prim-25 1.5654246011177768 False NC
ENSDARG00000055349 Long-pec 2.289554987786676 False NC
ENSDARG00000055349 Protruding-mouth 2.0851312880989896 False NC
ENSDARG00000055349 Day-4 1.507001895225677 False NC
ENSDARG00000055349 Day-5 1.5261725779683477 False NC
ENSDARG00000055350 1-cell 1.4541678893518513 False NC
ENSDARG00000055350 2-cell 2.7865186656649614 False NC
ENSDARG00000055350 128-cell 6.955576704480822 False NC
ENSDARG00000055350 1k-cell 8.00461322938135 False NC
ENSDARG00000055350 Dome 7.175334086711052 False NC
ENSDARG00000055350 50pc-epiboly 4.069756322124976 False NC
ENSDARG00000055350 Shield 2.063099957788535 False NC
ENSDARG00000055350 75pc-epiboly 1.9251925633983447 False NC
ENSDARG00000055350 1-4-somites 2.933699253004974 False NC
ENSDARG00000055350 14-19-somites 3.0768274257187906 False NC
ENSDARG00000055350 20-25-somites 3.830210585937709 False NC
ENSDARG00000055350 Prim-5 4.3619094246981245 False NC
ENSDARG00000055350 Prim-15 4.72642302032282 False NC
ENSDARG00000055350 Prim-25 5.052123849768089 False NC
ENSDARG00000055350 Long-pec 4.772974677054643 False NC
ENSDARG00000055350 Protruding-mouth 4.295773430735934 False NC
ENSDARG00000055350 Day-4 5.209387011547949 False NC
ENSDARG00000055350 Day-5 5.672638306611653 False NC
ENSDARG00000055357 1-cell 7.538861866997058 False NC
ENSDARG00000055357 2-cell 5.405752622823489 False NC
ENSDARG00000055357 128-cell 7.3363963762641 False NC
ENSDARG00000055357 1k-cell 8.262053825474172 False NC
ENSDARG00000055357 Dome 8.19348255426505 False NC
ENSDARG00000055357 50pc-epiboly 10.020007318925538 False NC
ENSDARG00000055357 Shield 12.417032219932718 False NC
ENSDARG00000055357 75pc-epiboly 9.986235559554853 False NC
ENSDARG00000055357 1-4-somites 9.822508741502885 False NC
ENSDARG00000055357 14-19-somites 8.922090597515307 False NC
ENSDARG00000055357 20-25-somites 7.467291825079203 False NC
ENSDARG00000055357 Prim-5 6.768435206512301 False NC
ENSDARG00000055357 Prim-15 5.043527547173944 False NC
ENSDARG00000055357 Prim-25 5.696717406940652 False NC
ENSDARG00000055357 Long-pec 4.153923502085103 False NC
ENSDARG00000055357 Protruding-mouth 3.1347804181177548 False NC
ENSDARG00000055357 Day-4 2.9472232044239997 False NC
ENSDARG00000055357 Day-5 2.3894167139856206 False NC
ENSDARG00000055359 1-cell 0.029701554190018336 False NC
ENSDARG00000055359 2-cell 0.002566457947203651 False NC
ENSDARG00000055359 128-cell 0.0074363596297339655 False NC
ENSDARG00000055359 1k-cell 0.007134844234153054 False NC
ENSDARG00000055359 Dome 0.007552452192177724 False NC
ENSDARG00000055359 50pc-epiboly 0.01317398509086804 False NC
ENSDARG00000055359 Shield 0.017017699322860153 False NC
ENSDARG00000055359 75pc-epiboly 0.015687901820986578 False NC
ENSDARG00000055359 1-4-somites 0.05167114555873822 False NC
ENSDARG00000055359 14-19-somites 0.03376299727228179 False NC
ENSDARG00000055359 20-25-somites 0.029756555327724393 False NC
ENSDARG00000055359 Prim-5 0.026386287915071 False NC
ENSDARG00000055359 Prim-15 0.011564123820435087 False NC
ENSDARG00000055359 Prim-25 0.016217880208421215 False NC
ENSDARG00000055359 Long-pec 0.016436091568166028 False NC
ENSDARG00000055359 Protruding-mouth 0.04610426954207798 False NC
ENSDARG00000055359 Day-4 0.07639143565639225 False NC
ENSDARG00000055359 Day-5 0.06483316980855772 False NC
ENSDARG00000055360 1-cell 0.8829822838967811 False NC
ENSDARG00000055360 2-cell 1.3494081497994288 False NC
ENSDARG00000055360 128-cell 1.9629146270894615 False NC
ENSDARG00000055360 1k-cell 2.8516759427421547 False NC
ENSDARG00000055360 Dome 2.7038143294464323 False NC
ENSDARG00000055360 50pc-epiboly 8.531666393624763 False NC
ENSDARG00000055360 Shield 10.966353258856781 False NC
ENSDARG00000055360 75pc-epiboly 14.895886975099549 False NC
ENSDARG00000055360 1-4-somites 21.614474753117197 False NC
ENSDARG00000055360 14-19-somites 21.478825396920634 False NC
ENSDARG00000055360 20-25-somites 15.709185841695676 False NC
ENSDARG00000055360 Prim-5 12.36775854017255 False NC
ENSDARG00000055360 Prim-15 7.442753151632293 False NC
ENSDARG00000055360 Prim-25 6.057387287845439 False NC
ENSDARG00000055360 Long-pec 4.241893500882377 False NC
ENSDARG00000055360 Protruding-mouth 5.077739298755352 False NC
ENSDARG00000055360 Day-4 4.8457581356639094 False NC
ENSDARG00000055360 Day-5 3.89977464080295 False NC
ENSDARG00000055365 1-cell 0.0 False NC
ENSDARG00000055365 2-cell 0.009773587870369459 False NC
ENSDARG00000055365 128-cell 0.0 False NC
ENSDARG00000055365 1k-cell 0.0 False NC
ENSDARG00000055365 Dome 0.29719964977939584 False NC
ENSDARG00000055365 50pc-epiboly 0.5217595132231938 False NC
ENSDARG00000055365 Shield 0.21293669615680852 False NC
ENSDARG00000055365 75pc-epiboly 0.2887563075255711 False NC
ENSDARG00000055365 1-4-somites 0.3092164604496751 False NC
ENSDARG00000055365 14-19-somites 0.09184020138595927 False NC
ENSDARG00000055365 20-25-somites 0.10387570003017017 False NC
ENSDARG00000055365 Prim-5 0.21101700807635945 False NC
ENSDARG00000055365 Prim-15 0.1321155257104469 False NC
ENSDARG00000055365 Prim-25 0.08234793142865023 False NC
ENSDARG00000055365 Long-pec 0.16691184347354496 False NC
ENSDARG00000055365 Protruding-mouth 0.361476557765911 False NC
ENSDARG00000055365 Day-4 0.41559135157738725 False NC
ENSDARG00000055365 Day-5 0.2939258879422362 False NC
ENSDARG00000055370 1-cell 0.0046521285301704355 False NC
ENSDARG00000055370 2-cell 0.0 False NC
ENSDARG00000055370 128-cell 0.01281225575942794 False NC
ENSDARG00000055370 1k-cell 0.008195179154249608 False NC
ENSDARG00000055370 Dome 0.16482213738851534 False NC
ENSDARG00000055370 50pc-epiboly 0.7626436525278668 False NC
ENSDARG00000055370 Shield 1.1267311497211565 False NC
ENSDARG00000055370 75pc-epiboly 1.279372959635366 False NC
ENSDARG00000055370 1-4-somites 0.17805054226643605 False NC
ENSDARG00000055370 14-19-somites 0.06648109371421683 False NC
ENSDARG00000055370 20-25-somites 0.34606019079742667 False NC
ENSDARG00000055370 Prim-5 0.4273378547758231 False NC
ENSDARG00000055370 Prim-15 0.6176460124775651 False NC
ENSDARG00000055370 Prim-25 0.5588423353685779 False NC
ENSDARG00000055370 Long-pec 0.5946796290363554 False NC
ENSDARG00000055370 Protruding-mouth 0.3691344094385101 False NC
ENSDARG00000055370 Day-4 0.30553798648283675 False NC
ENSDARG00000055370 Day-5 0.32446885094779565 False NC
ENSDARG00000055373 1-cell 0.06009429098854789 False NC
ENSDARG00000055373 2-cell 0.13471471029024412 False NC
ENSDARG00000055373 128-cell 0.44238349542744737 False NC
ENSDARG00000055373 1k-cell 0.42444656912698486 False NC
ENSDARG00000055373 Dome 0.09831517002620621 False NC
ENSDARG00000055373 50pc-epiboly 0.0685977243509266 False NC
ENSDARG00000055373 Shield 0.20009200376522793 False NC
ENSDARG00000055373 75pc-epiboly 0.5511733180181695 False NC
ENSDARG00000055373 1-4-somites 1.3328748138721278 False NC
ENSDARG00000055373 14-19-somites 0.8678899030973151 False NC
ENSDARG00000055373 20-25-somites 1.171452780254319 False NC
ENSDARG00000055373 Prim-5 0.8210457566284954 False NC
ENSDARG00000055373 Prim-15 0.6592094543507407 False NC
ENSDARG00000055373 Prim-25 0.7048639413542335 False NC
ENSDARG00000055373 Long-pec 0.8029224115634845 False NC
ENSDARG00000055373 Protruding-mouth 1.0659551421073632 False NC
ENSDARG00000055373 Day-4 1.1937825203755468 False NC
ENSDARG00000055373 Day-5 1.0773326962501673 False NC
ENSDARG00000055374 1-cell 0.0 False NC
ENSDARG00000055374 2-cell 0.0 False NC
ENSDARG00000055374 128-cell 0.03303901137963594 False NC
ENSDARG00000055374 1k-cell 0.02113293883757885 False NC
ENSDARG00000055374 Dome 0.29080825946155936 False NC
ENSDARG00000055374 50pc-epiboly 0.06438378608683643 False NC
ENSDARG00000055374 Shield 0.02160227352315449 False NC
ENSDARG00000055374 75pc-epiboly 0.0 False NC
ENSDARG00000055374 1-4-somites 0.02186379013280531 False NC
ENSDARG00000055374 14-19-somites 0.010714690161695248 False NC
ENSDARG00000055374 20-25-somites 0.022034239400339127 False NC
ENSDARG00000055374 Prim-5 0.017584750673029954 False NC
ENSDARG00000055374 Prim-15 0.0 False NC
ENSDARG00000055374 Prim-25 0.0 False NC
ENSDARG00000055374 Long-pec 0.0 False NC
ENSDARG00000055374 Protruding-mouth 0.006024609296098516 False NC
ENSDARG00000055374 Day-4 0.006060707210503564 False NC
ENSDARG00000055374 Day-5 0.013716541437304353 False NC
ENSDARG00000055377 1-cell 0.011805173536696734 False NC
ENSDARG00000055377 2-cell 0.028051755618828056 False NC
ENSDARG00000055377 128-cell 0.08669918248141366 False NC
ENSDARG00000055377 1k-cell 0.04159193429537159 False NC
ENSDARG00000055377 Dome 0.05503292802146208 False NC
ENSDARG00000055377 50pc-epiboly 0.05759742304724236 False NC
ENSDARG00000055377 Shield 0.005314454534170125 False NC
ENSDARG00000055377 75pc-epiboly 0.040009907035983616 False NC
ENSDARG00000055377 1-4-somites 0.005378791194403128 False NC
ENSDARG00000055377 14-19-somites 0.026359602220115873 False NC
ENSDARG00000055377 20-25-somites 0.13009737705166063 False NC
ENSDARG00000055377 Prim-5 0.2076522721844813 False NC
ENSDARG00000055377 Prim-15 0.37919262504592965 False NC
ENSDARG00000055377 Prim-25 0.3722539178135681 False NC
ENSDARG00000055377 Long-pec 0.5449348511582194 False NC
ENSDARG00000055377 Protruding-mouth 6.800041012879269 False NC
ENSDARG00000055377 Day-4 6.643970896675215 False NC
ENSDARG00000055377 Day-5 6.748913326783009 False NC
ENSDARG00000055381 1-cell 0.1486368408014302 False NC
ENSDARG00000055381 2-cell 0.28255573346077667 False NC
ENSDARG00000055381 128-cell 0.8414524504335578 False NC
ENSDARG00000055381 1k-cell 0.759331140794994 False NC
ENSDARG00000055381 Dome 12.975891055945315 False NC
ENSDARG00000055381 50pc-epiboly 32.948203883631734 False NC
ENSDARG00000055381 Shield 27.38094364740574 False NC
ENSDARG00000055381 75pc-epiboly 21.95903475474542 False NC
ENSDARG00000055381 1-4-somites 9.508365847277824 False NC
ENSDARG00000055381 14-19-somites 8.142345043717322 False NC
ENSDARG00000055381 20-25-somites 6.406528833983115 False NC
ENSDARG00000055381 Prim-5 5.596994141558811 False NC
ENSDARG00000055381 Prim-15 5.755740446104269 False NC
ENSDARG00000055381 Prim-25 5.659097853619182 False NC
ENSDARG00000055381 Long-pec 5.49899525615854 False NC
ENSDARG00000055381 Protruding-mouth 3.5033506233343203 False NC
ENSDARG00000055381 Day-4 2.918595554892133 False NC
ENSDARG00000055381 Day-5 2.645535311402992 False NC
ENSDARG00000055383 1-cell 4.315602133077474 False NC
ENSDARG00000055383 2-cell 6.587150792024701 False NC
ENSDARG00000055383 128-cell 17.847518610155305 False NC
ENSDARG00000055383 1k-cell 20.16976597959994 False NC
ENSDARG00000055383 Dome 20.236274397718994 False NC
ENSDARG00000055383 50pc-epiboly 22.619570406267048 False NC
ENSDARG00000055383 Shield 20.389889868426415 False NC
ENSDARG00000055383 75pc-epiboly 19.38385423263755 False NC
ENSDARG00000055383 1-4-somites 14.090876678719368 False NC
ENSDARG00000055383 14-19-somites 14.149901204928375 False NC
ENSDARG00000055383 20-25-somites 15.465884433490833 False NC
ENSDARG00000055383 Prim-5 10.824829086998488 False NC
ENSDARG00000055383 Prim-15 12.131215487387111 False NC
ENSDARG00000055383 Prim-25 15.690408073794396 False NC
ENSDARG00000055383 Long-pec 13.149061491868443 False NC
ENSDARG00000055383 Protruding-mouth 9.53043076352076 False NC
ENSDARG00000055383 Day-4 7.968306585243904 False NC
ENSDARG00000055383 Day-5 6.702403184489391 False NC
ENSDARG00000055388 1-cell 0.00838135501230706 False NC
ENSDARG00000055388 2-cell 0.003983198075471326 False NC
ENSDARG00000055388 128-cell 0.019235650830192352 False NC
ENSDARG00000055388 1k-cell 0.0922786008541179 False NC
ENSDARG00000055388 Dome 0.1133084970309273 False NC
ENSDARG00000055388 50pc-epiboly 0.0695174503830032 False NC
ENSDARG00000055388 Shield 0.01886559736253923 False NC
ENSDARG00000055388 75pc-epiboly 0.052753917471164834 False NC
ENSDARG00000055388 1-4-somites 0.10692630947968182 False NC
ENSDARG00000055388 14-19-somites 0.07485842829949887 False NC
ENSDARG00000055388 20-25-somites 0.092365631038834 False NC
ENSDARG00000055388 Prim-5 0.909136349620628 False NC
ENSDARG00000055388 Prim-15 1.4492823895859215 False NC
ENSDARG00000055388 Prim-25 0.5495559121945959 False NC
ENSDARG00000055388 Long-pec 3.447989279754919 False NC
ENSDARG00000055388 Protruding-mouth 5.114065111594915 False NC
ENSDARG00000055388 Day-4 4.776320831562606 False NC
ENSDARG00000055388 Day-5 3.1384629906466093 False NC
ENSDARG00000055389 1-cell 17.304881475633234 False NC
ENSDARG00000055389 2-cell 15.805822210783475 False NC
ENSDARG00000055389 128-cell 19.087568139046134 False NC
ENSDARG00000055389 1k-cell 20.188091516991154 False NC
ENSDARG00000055389 Dome 26.23608715016554 False NC
ENSDARG00000055389 50pc-epiboly 31.86534367467819 False NC
ENSDARG00000055389 Shield 32.10340284289995 False NC
ENSDARG00000055389 75pc-epiboly 25.71047638543585 False NC
ENSDARG00000055389 1-4-somites 19.670773264330386 False NC
ENSDARG00000055389 14-19-somites 16.406300211648237 False NC
ENSDARG00000055389 20-25-somites 14.15314300149814 False NC
ENSDARG00000055389 Prim-5 12.670055270525802 False NC
ENSDARG00000055389 Prim-15 9.651546960147716 False NC
ENSDARG00000055389 Prim-25 9.826421333567625 False NC
ENSDARG00000055389 Long-pec 6.666376736409259 False NC
ENSDARG00000055389 Protruding-mouth 4.913173427383306 False NC
ENSDARG00000055389 Day-4 4.61650142692198 False NC
ENSDARG00000055389 Day-5 4.630113550212583 False NC
ENSDARG00000055395 1-cell 0.197410535782325 False NC
ENSDARG00000055395 2-cell 0.22313563961562774 False NC
ENSDARG00000055395 128-cell 1.1951187753962473 False NC
ENSDARG00000055395 1k-cell 0.3665556831182517 False NC
ENSDARG00000055395 Dome 1.0844395217934035 False NC
ENSDARG00000055395 50pc-epiboly 0.9111026820050228 False NC
ENSDARG00000055395 Shield 0.30744320094449656 False NC
ENSDARG00000055395 75pc-epiboly 0.056831407317412944 False NC
ENSDARG00000055395 1-4-somites 0.07292932055280288 False NC
ENSDARG00000055395 14-19-somites 0.5432502344713461 False NC
ENSDARG00000055395 20-25-somites 0.656581014279426 False NC
ENSDARG00000055395 Prim-5 0.47446240113806004 False NC
ENSDARG00000055395 Prim-15 0.5883992081915511 False NC
ENSDARG00000055395 Prim-25 0.32580278017876063 False NC
ENSDARG00000055395 Long-pec 0.7632178649153224 False NC
ENSDARG00000055395 Protruding-mouth 0.9860346130300867 False NC
ENSDARG00000055395 Day-4 1.4663500481736667 False NC
ENSDARG00000055395 Day-5 1.146879851790093 False NC
ENSDARG00000055398 1-cell 0.003976320600467928 False NC
ENSDARG00000055398 2-cell 0.011338361785165185 False NC
ENSDARG00000055398 128-cell 0.05110484420052127 False NC
ENSDARG00000055398 1k-cell 0.0070046774254481315 False NC
ENSDARG00000055398 Dome 0.007414666619362206 False NC
ENSDARG00000055398 50pc-epiboly 0.011640277159061614 False NC
ENSDARG00000055398 Shield 0.13962472032663947 False NC
ENSDARG00000055398 75pc-epiboly 0.7200292214040926 False NC
ENSDARG00000055398 1-4-somites 1.771872866230763 False NC
ENSDARG00000055398 14-19-somites 1.7047044643957492 False NC
ENSDARG00000055398 20-25-somites 1.7856863189934167 False NC
ENSDARG00000055398 Prim-5 1.6164658378268844 False NC
ENSDARG00000055398 Prim-15 1.6944576427947549 False NC
ENSDARG00000055398 Prim-25 2.288788094119837 False NC
ENSDARG00000055398 Long-pec 3.017475848534782 False NC
ENSDARG00000055398 Protruding-mouth 2.7597209772843376 False NC
ENSDARG00000055398 Day-4 1.904407510097791 False NC
ENSDARG00000055398 Day-5 1.563980401469252 False NC
ENSDARG00000055400 1-cell 0.006289406775011973 False NC
ENSDARG00000055400 2-cell 0.053802177888344495 False NC
ENSDARG00000055400 128-cell 0.34065466102110065 False NC
ENSDARG00000055400 1k-cell 0.41547768103006966 False NC
ENSDARG00000055400 Dome 0.15246258263033208 False NC
ENSDARG00000055400 50pc-epiboly 0.018411603435247136 False NC
ENSDARG00000055400 Shield 0.005662731894419138 False NC
ENSDARG00000055400 75pc-epiboly 0.030451368219134543 False NC
ENSDARG00000055400 1-4-somites 0.10889441104979732 False NC
ENSDARG00000055400 14-19-somites 0.10111338676861922 False NC
ENSDARG00000055400 20-25-somites 0.24836652372615267 False NC
ENSDARG00000055400 Prim-5 0.3318908282366042 False NC
ENSDARG00000055400 Prim-15 0.4915851963934833 False NC
ENSDARG00000055400 Prim-25 1.5110445669917372 False NC
ENSDARG00000055400 Long-pec 3.0755127663335355 False NC
ENSDARG00000055400 Protruding-mouth 4.661994750837244 False NC
ENSDARG00000055400 Day-4 4.35311766439858 False NC
ENSDARG00000055400 Day-5 4.42258583624153 False NC
ENSDARG00000055412 1-cell 0.10253414002386754 False NC
ENSDARG00000055412 2-cell 0.31801986161746426 False NC
ENSDARG00000055412 128-cell 0.4830278234329281 False NC
ENSDARG00000055412 1k-cell 0.3398581472484219 False NC
ENSDARG00000055412 Dome 0.42264371823382907 False NC
ENSDARG00000055412 50pc-epiboly 0.11585058905732733 False NC
ENSDARG00000055412 Shield 0.019435297803546144 False NC
ENSDARG00000055412 75pc-epiboly 0.015677011226178532 False NC
ENSDARG00000055412 1-4-somites 0.05409409790580918 False NC
ENSDARG00000055412 14-19-somites 0.1325482670471429 False NC
ENSDARG00000055412 20-25-somites 0.29488099073914453 False NC
ENSDARG00000055412 Prim-5 0.2267645459925057 False NC
ENSDARG00000055412 Prim-15 0.16756339151196564 False NC
ENSDARG00000055412 Prim-25 0.17287063147534765 False NC
ENSDARG00000055412 Long-pec 0.35860554777520826 False NC
ENSDARG00000055412 Protruding-mouth 0.7805183514578893 False NC
ENSDARG00000055412 Day-4 0.5861698914039268 False NC
ENSDARG00000055412 Day-5 0.4442616850391336 False NC
ENSDARG00000055415 1-cell 1.6545620398305902 False NC
ENSDARG00000055415 2-cell 3.1192960126646163 False NC
ENSDARG00000055415 128-cell 6.7410044115157985 False NC
ENSDARG00000055415 1k-cell 4.552670686571604 False NC
ENSDARG00000055415 Dome 3.27650661644613 False NC
ENSDARG00000055415 50pc-epiboly 2.0615166316046105 False NC
ENSDARG00000055415 Shield 1.169600666741768 False NC
ENSDARG00000055415 75pc-epiboly 0.48992153787069875 False NC
ENSDARG00000055415 1-4-somites 0.09968503786144478 False NC
ENSDARG00000055415 14-19-somites 0.15266313159143624 False NC
ENSDARG00000055415 20-25-somites 0.0627888616157421 False NC
ENSDARG00000055415 Prim-5 0.05345021840456597 False NC
ENSDARG00000055415 Prim-15 0.0439223119776156 False NC
ENSDARG00000055415 Prim-25 0.03422110606863433 False NC
ENSDARG00000055415 Long-pec 0.0346815505898197 False NC
ENSDARG00000055415 Protruding-mouth 0.06180390750192884 False NC
ENSDARG00000055415 Day-4 0.006908246741259999 False NC
ENSDARG00000055415 Day-5 0.01563468575439441 False NC
ENSDARG00000055416 1-cell 0.02061080010759558 False NC
ENSDARG00000055416 2-cell 0.029385546562082986 False NC
ENSDARG00000055416 128-cell 0.12298746436679327 False NC
ENSDARG00000055416 1k-cell 0.14523175643041375 False NC
ENSDARG00000055416 Dome 0.10569094497307838 False NC
ENSDARG00000055416 50pc-epiboly 0.10056006118411602 False NC
ENSDARG00000055416 Shield 0.12371430174992586 False NC
ENSDARG00000055416 75pc-epiboly 0.10311750991465836 False NC
ENSDARG00000055416 1-4-somites 0.17842707740726843 False NC
ENSDARG00000055416 14-19-somites 0.23624400367120907 False NC
ENSDARG00000055416 20-25-somites 0.5741560004238612 False NC
ENSDARG00000055416 Prim-5 1.7422190803794522 False NC
ENSDARG00000055416 Prim-15 2.0890949942654142 False NC
ENSDARG00000055416 Prim-25 0.9903585071861002 False NC
ENSDARG00000055416 Long-pec 1.9063021557474038 False NC
ENSDARG00000055416 Protruding-mouth 2.9637563603233845 False NC
ENSDARG00000055416 Day-4 5.71659402090428 False NC
ENSDARG00000055416 Day-5 6.944121842345496 False NC
ENSDARG00000055426 1-cell 2.077122049261382 False NC
ENSDARG00000055426 2-cell 1.6648814847256674 False NC
ENSDARG00000055426 128-cell 4.311739215901123 False NC
ENSDARG00000055426 1k-cell 6.642274411190837 False NC
ENSDARG00000055426 Dome 2.56528614182595 False NC
ENSDARG00000055426 50pc-epiboly 1.2478771700180462 False NC
ENSDARG00000055426 Shield 1.8980709482039473 False NC
ENSDARG00000055426 75pc-epiboly 2.4466505493011366 False NC
ENSDARG00000055426 1-4-somites 1.7232939110060386 False NC
ENSDARG00000055426 14-19-somites 1.6959762812270565 False NC
ENSDARG00000055426 20-25-somites 1.772317345824287 False NC
ENSDARG00000055426 Prim-5 1.5602214674918065 False NC
ENSDARG00000055426 Prim-15 1.3111445093936078 False NC
ENSDARG00000055426 Prim-25 1.34999704534526 False NC
ENSDARG00000055426 Long-pec 1.1715863469737038 False NC
ENSDARG00000055426 Protruding-mouth 1.0586974437618546 False NC
ENSDARG00000055426 Day-4 0.9319107765031921 False NC
ENSDARG00000055426 Day-5 0.9038968323430396 False NC
ENSDARG00000055429 1-cell 2.294406746480529 False NC
ENSDARG00000055429 2-cell 2.745077063776834 False NC
ENSDARG00000055429 128-cell 5.689256386796752 False NC
ENSDARG00000055429 1k-cell 8.592404308549707 False NC
ENSDARG00000055429 Dome 2.5169215921295525 False NC
ENSDARG00000055429 50pc-epiboly 0.7789115286114768 False NC
ENSDARG00000055429 Shield 0.5200596870465923 False NC
ENSDARG00000055429 75pc-epiboly 0.4272619218858136 False NC
ENSDARG00000055429 1-4-somites 1.41823569926482 False NC
ENSDARG00000055429 14-19-somites 2.0456765104997605 False NC
ENSDARG00000055429 20-25-somites 2.4828426539156125 False NC
ENSDARG00000055429 Prim-5 2.6027608674186253 False NC
ENSDARG00000055429 Prim-15 2.929038017376193 False NC
ENSDARG00000055429 Prim-25 4.280435277774994 False NC
ENSDARG00000055429 Long-pec 3.2352088546333206 False NC
ENSDARG00000055429 Protruding-mouth 3.5695530298766243 False NC
ENSDARG00000055429 Day-4 4.729828445715339 False NC
ENSDARG00000055429 Day-5 4.833997971799471 False NC
ENSDARG00000055431 1-cell 0.0 False NC
ENSDARG00000055431 2-cell 0.006397257515150918 False NC
ENSDARG00000055431 128-cell 0.0 False NC
ENSDARG00000055431 1k-cell 0.0 False NC
ENSDARG00000055431 Dome 0.23218177918249575 False NC
ENSDARG00000055431 50pc-epiboly 0.09194643170087052 False NC
ENSDARG00000055431 Shield 0.06059858546755026 False NC
ENSDARG00000055431 75pc-epiboly 0.09776075615285791 False NC
ENSDARG00000055431 1-4-somites 0.09199828575362233 False NC
ENSDARG00000055431 14-19-somites 0.07814766227023442 False NC
ENSDARG00000055431 20-25-somites 0.05562930051202501 False NC
ENSDARG00000055431 Prim-5 0.03288576749241966 False NC
ENSDARG00000055431 Prim-15 0.050444109816716085 False NC
ENSDARG00000055431 Prim-25 0.05390046420784378 False NC
ENSDARG00000055431 Long-pec 0.04096927067077922 False NC
ENSDARG00000055431 Protruding-mouth 0.04732056756208288 False NC
ENSDARG00000055431 Day-4 0.06800585753084518 False NC
ENSDARG00000055431 Day-5 0.04617308494219856 False NC
ENSDARG00000055433 1-cell 5.001978220732764 False NC
ENSDARG00000055433 2-cell 5.783672281413254 False NC
ENSDARG00000055433 128-cell 5.625472718272799 False NC
ENSDARG00000055433 1k-cell 4.863782309570217 False NC
ENSDARG00000055433 Dome 1.9844076815926504 False NC
ENSDARG00000055433 50pc-epiboly 0.5022177510833756 False NC
ENSDARG00000055433 Shield 0.24134953867248465 False NC
ENSDARG00000055433 75pc-epiboly 0.2336144965997605 False NC
ENSDARG00000055433 1-4-somites 0.3028964249570987 False NC
ENSDARG00000055433 14-19-somites 0.344761782195899 False NC
ENSDARG00000055433 20-25-somites 0.5908215364725415 False NC
ENSDARG00000055433 Prim-5 0.52390429591372 False NC
ENSDARG00000055433 Prim-15 0.4706957281518405 False NC
ENSDARG00000055433 Prim-25 0.5903494808281511 False NC
ENSDARG00000055433 Long-pec 0.6635609115194827 False NC
ENSDARG00000055433 Protruding-mouth 0.6838637884575497 False NC
ENSDARG00000055433 Day-4 0.8992250389233757 False NC
ENSDARG00000055433 Day-5 0.8704422599275844 False NC
ENSDARG00000055436 1-cell 1.4185302148356709 False NC
ENSDARG00000055436 2-cell 0.7430966777707965 False NC
ENSDARG00000055436 128-cell 1.009976372749804 False NC
ENSDARG00000055436 1k-cell 1.8954569963310228 False NC
ENSDARG00000055436 Dome 0.6875863667900777 False NC
ENSDARG00000055436 50pc-epiboly 0.554467012317458 False NC
ENSDARG00000055436 Shield 0.22495929006382961 False NC
ENSDARG00000055436 75pc-epiboly 0.10146035967756431 False NC
ENSDARG00000055436 1-4-somites 0.2937840540395612 False NC
ENSDARG00000055436 14-19-somites 0.1007814091725239 False NC
ENSDARG00000055436 20-25-somites 0.14803719161658635 False NC
ENSDARG00000055436 Prim-5 0.20871977781736334 False NC
ENSDARG00000055436 Prim-15 0.14238889473925304 False NC
ENSDARG00000055436 Prim-25 0.1573319343080821 False NC
ENSDARG00000055436 Long-pec 0.15944883336489113 False NC
ENSDARG00000055436 Protruding-mouth 0.2995252099186273 False NC
ENSDARG00000055436 Day-4 0.39090147656921276 False NC
ENSDARG00000055436 Day-5 0.4054805904203439 False NC
ENSDARG00000055437 1-cell 0.0 False NC
ENSDARG00000055437 2-cell 0.0 False NC
ENSDARG00000055437 128-cell 0.005677348017503073 False NC
ENSDARG00000055437 1k-cell 0.0 False NC
ENSDARG00000055437 Dome 0.0 False NC
ENSDARG00000055437 50pc-epiboly 0.0 False NC
ENSDARG00000055437 Shield 0.0 False NC
ENSDARG00000055437 75pc-epiboly 0.0 False NC
ENSDARG00000055437 1-4-somites 0.0 False NC
ENSDARG00000055437 14-19-somites 0.0 False NC
ENSDARG00000055437 20-25-somites 0.005679469821567126 False NC
ENSDARG00000055437 Prim-5 0.0060434465320198414 False NC
ENSDARG00000055437 Prim-15 0.0 False NC
ENSDARG00000055437 Prim-25 0.0 False NC
ENSDARG00000055437 Long-pec 0.0 False NC
ENSDARG00000055437 Protruding-mouth 0.037269182089468625 False NC
ENSDARG00000055437 Day-4 0.21245744035292685 False NC
ENSDARG00000055437 Day-5 0.21920277199090682 False NC
ENSDARG00000055439 1-cell 0.0 False NC
ENSDARG00000055439 2-cell 0.009957995188678317 False NC
ENSDARG00000055439 128-cell 0.012823767220128235 False NC
ENSDARG00000055439 1k-cell 0.01537976680901965 False NC
ENSDARG00000055439 Dome 0.019535947763952982 False NC
ENSDARG00000055439 50pc-epiboly 0.027261745248236546 False NC
ENSDARG00000055439 Shield 0.006288532454179744 False NC
ENSDARG00000055439 75pc-epiboly 0.027053291010853762 False NC
ENSDARG00000055439 1-4-somites 0.0031823306392762445 False NC
ENSDARG00000055439 14-19-somites 0.00935730353743736 False NC
ENSDARG00000055439 20-25-somites 0.06093565936589742 False NC
ENSDARG00000055439 Prim-5 0.30372798467055506 False NC
ENSDARG00000055439 Prim-15 0.5833025097404637 False NC
ENSDARG00000055439 Prim-25 0.31812715018898363 False NC
ENSDARG00000055439 Long-pec 0.47121102980621066 False NC
ENSDARG00000055439 Protruding-mouth 0.5191232074870009 False NC
ENSDARG00000055439 Day-4 0.5963343827822698 False NC
ENSDARG00000055439 Day-5 0.531063076025444 False NC
ENSDARG00000055443 1-cell 5.695677877969994 False NC
ENSDARG00000055443 2-cell 6.833526721290255 False NC
ENSDARG00000055443 128-cell 8.59399897064355 False NC
ENSDARG00000055443 1k-cell 9.024493605675051 False NC
ENSDARG00000055443 Dome 8.437652416942205 False NC
ENSDARG00000055443 50pc-epiboly 2.3139039012254887 False NC
ENSDARG00000055443 Shield 1.6007456582038297 False NC
ENSDARG00000055443 75pc-epiboly 2.1764085580661447 False NC
ENSDARG00000055443 1-4-somites 2.9563091931296643 False NC
ENSDARG00000055443 14-19-somites 2.4637534767560685 False NC
ENSDARG00000055443 20-25-somites 2.35234500632586 False NC
ENSDARG00000055443 Prim-5 1.5784296094836436 False NC
ENSDARG00000055443 Prim-15 1.1676629487193877 False NC
ENSDARG00000055443 Prim-25 1.1100588528392585 False NC
ENSDARG00000055443 Long-pec 0.9181258233508327 False NC
ENSDARG00000055443 Protruding-mouth 0.9434825804818473 False NC
ENSDARG00000055443 Day-4 0.9699703720237217 False NC
ENSDARG00000055443 Day-5 0.9509165172556674 False NC
ENSDARG00000055445 1-cell 0.056026715487674225 False NC
ENSDARG00000055445 2-cell 0.0931924810990904 False NC
ENSDARG00000055445 128-cell 0.3686082134463166 False NC
ENSDARG00000055445 1k-cell 0.3413255202523547 False NC
ENSDARG00000055445 Dome 0.23506497147329375 False NC
ENSDARG00000055445 50pc-epiboly 0.3006896820487928 False NC
ENSDARG00000055445 Shield 0.2648321964892669 False NC
ENSDARG00000055445 75pc-epiboly 0.6419916563215307 False NC
ENSDARG00000055445 1-4-somites 1.2976454900443366 False NC
ENSDARG00000055445 14-19-somites 1.1384213503690908 False NC
ENSDARG00000055445 20-25-somites 1.1448276168435658 False NC
ENSDARG00000055445 Prim-5 1.0539444079057088 False NC
ENSDARG00000055445 Prim-15 1.0147900650515949 False NC
ENSDARG00000055445 Prim-25 1.299316820758 False NC
ENSDARG00000055445 Long-pec 1.2078552997308558 False NC
ENSDARG00000055445 Protruding-mouth 1.317728597607191 False NC
ENSDARG00000055445 Day-4 1.3303416129952903 False NC
ENSDARG00000055445 Day-5 1.169094191261703 False NC
ENSDARG00000055455 1-cell 0.06266821144233256 False NC
ENSDARG00000055455 2-cell 0.03519780930377099 False NC
ENSDARG00000055455 128-cell 0.11506147458851593 False NC
ENSDARG00000055455 1k-cell 0.08530613933117208 False NC
ENSDARG00000055455 Dome 0.0371820127101399 False NC
ENSDARG00000055455 50pc-epiboly 0.025016572201501053 False NC
ENSDARG00000055455 Shield 0.028211983450539612 False NC
ENSDARG00000055455 75pc-epiboly 0.01379182525425075 False NC
ENSDARG00000055455 1-4-somites 0.10383097109606332 False NC
ENSDARG00000055455 14-19-somites 0.7149199348342852 False NC
ENSDARG00000055455 20-25-somites 3.8638480016685555 False NC
ENSDARG00000055455 Prim-5 7.33216444625603 False NC
ENSDARG00000055455 Prim-15 15.441831117748455 False NC
ENSDARG00000055455 Prim-25 25.464340092952177 False NC
ENSDARG00000055455 Long-pec 39.62654748690436 False NC
ENSDARG00000055455 Protruding-mouth 50.97304259003347 False NC
ENSDARG00000055455 Day-4 51.13742695921063 False NC
ENSDARG00000055455 Day-5 55.02680358884228 False NC
ENSDARG00000055459 1-cell 0.010106223055011439 False NC
ENSDARG00000055459 2-cell 0.00576351983619291 False NC
ENSDARG00000055459 128-cell 0.0371109020176878 False NC
ENSDARG00000055459 1k-cell 0.06409115928276644 False NC
ENSDARG00000055459 Dome 0.04899733544750142 False NC
ENSDARG00000055459 50pc-epiboly 0.0177509686786002 False NC
ENSDARG00000055459 Shield 0.0036396966310463102 False NC
ENSDARG00000055459 75pc-epiboly 0.0 False NC
ENSDARG00000055459 1-4-somites 0.014735034847694062 False NC
ENSDARG00000055459 14-19-somites 0.03791094740518693 False NC
ENSDARG00000055459 20-25-somites 0.04269348726243556 False NC
ENSDARG00000055459 Prim-5 0.06320634251273169 False NC
ENSDARG00000055459 Prim-15 0.10820694383460941 False NC
ENSDARG00000055459 Prim-25 0.15782282957893418 False NC
ENSDARG00000055459 Long-pec 0.23581831239583328 False NC
ENSDARG00000055459 Protruding-mouth 0.4060267107511012 False NC
ENSDARG00000055459 Day-4 0.4064172211174496 False NC
ENSDARG00000055459 Day-5 0.3905683530634619 False NC
ENSDARG00000055463 1-cell 0.17493141970514944 False NC
ENSDARG00000055463 2-cell 0.47547559656134536 False NC
ENSDARG00000055463 128-cell 0.10142572147179196 False NC
ENSDARG00000055463 1k-cell 0.5838798229803073 False NC
ENSDARG00000055463 Dome 0.35767057937359636 False NC
ENSDARG00000055463 50pc-epiboly 0.2575443872553006 False NC
ENSDARG00000055463 Shield 0.027631806638381586 False NC
ENSDARG00000055463 75pc-epiboly 0.011887213934101951 False NC
ENSDARG00000055463 1-4-somites 0.013983158316282907 False NC
ENSDARG00000055463 14-19-somites 0.027410656236788476 False NC
ENSDARG00000055463 20-25-somites 0.0310027750583532 False NC
ENSDARG00000055463 Prim-5 0.032989630950745495 False NC
ENSDARG00000055463 Prim-15 0.02628749504858478 False NC
ENSDARG00000055463 Prim-25 0.04301078297674862 False NC
ENSDARG00000055463 Long-pec 0.0217947462411666 False NC
ENSDARG00000055463 Protruding-mouth 0.9586478185741347 False NC
ENSDARG00000055463 Day-4 0.9302814699738594 False NC
ENSDARG00000055463 Day-5 0.7860179323756816 False NC
ENSDARG00000055467 1-cell 0.0 False NC
ENSDARG00000055467 2-cell 0.0 False NC
ENSDARG00000055467 128-cell 0.0 False NC
ENSDARG00000055467 1k-cell 0.0 False NC
ENSDARG00000055467 Dome 0.0 False NC
ENSDARG00000055467 50pc-epiboly 0.0 False NC
ENSDARG00000055467 Shield 0.0 False NC
ENSDARG00000055467 75pc-epiboly 0.0 False NC
ENSDARG00000055467 1-4-somites 0.0 False NC
ENSDARG00000055467 14-19-somites 0.0 False NC
ENSDARG00000055467 20-25-somites 0.0 False NC
ENSDARG00000055467 Prim-5 0.0 False NC
ENSDARG00000055467 Prim-15 0.0 False NC
ENSDARG00000055467 Prim-25 0.0 False NC
ENSDARG00000055467 Long-pec 0.009582727344015796 False NC
ENSDARG00000055467 Protruding-mouth 0.037948450292800376 False NC
ENSDARG00000055467 Day-4 0.02863187075873373 False NC
ENSDARG00000055467 Day-5 0.028799737063987762 False NC
ENSDARG00000055470 1-cell 1.948500914610498 False NC
ENSDARG00000055470 2-cell 4.755475702336371 False NC
ENSDARG00000055470 128-cell 16.247947444849054 False NC
ENSDARG00000055470 1k-cell 18.13222705480065 False NC
ENSDARG00000055470 Dome 12.90606938676478 False NC
ENSDARG00000055470 50pc-epiboly 4.6196780118115255 False NC
ENSDARG00000055470 Shield 4.637156443096988 False NC
ENSDARG00000055470 75pc-epiboly 5.621115853781298 False NC
ENSDARG00000055470 1-4-somites 4.9661058976847645 False NC
ENSDARG00000055470 14-19-somites 4.98526837288275 False NC
ENSDARG00000055470 20-25-somites 4.482903400922259 False NC
ENSDARG00000055470 Prim-5 4.323920311705663 False NC
ENSDARG00000055470 Prim-15 3.471654516008786 False NC
ENSDARG00000055470 Prim-25 3.1290063866348476 False NC
ENSDARG00000055470 Long-pec 2.5224715770373694 False NC
ENSDARG00000055470 Protruding-mouth 1.6767604504619253 False NC
ENSDARG00000055470 Day-4 1.4304534960853268 False NC
ENSDARG00000055470 Day-5 1.1545531667253728 False NC
ENSDARG00000055472 1-cell 3.1495345945837476 False NC
ENSDARG00000055472 2-cell 2.9114076261062856 False NC
ENSDARG00000055472 128-cell 1.834245442074121 False NC
ENSDARG00000055472 1k-cell 1.5273621205304941 False NC
ENSDARG00000055472 Dome 1.0184313752355816 False NC
ENSDARG00000055472 50pc-epiboly 0.723916651228019 False NC
ENSDARG00000055472 Shield 0.975289529225696 False NC
ENSDARG00000055472 75pc-epiboly 1.2340292170114853 False NC
ENSDARG00000055472 1-4-somites 1.8373264199893513 False NC
ENSDARG00000055472 14-19-somites 1.9837483499367203 False NC
ENSDARG00000055472 20-25-somites 2.4869793159235227 False NC
ENSDARG00000055472 Prim-5 2.00144937402636 False NC
ENSDARG00000055472 Prim-15 1.5788888236543572 False NC
ENSDARG00000055472 Prim-25 1.7632244579876357 False NC
ENSDARG00000055472 Long-pec 1.2328560241811328 False NC
ENSDARG00000055472 Protruding-mouth 1.0194146858588056 False NC
ENSDARG00000055472 Day-4 0.9565414059256586 False NC
ENSDARG00000055472 Day-5 0.7962018643209033 False NC
ENSDARG00000055474 1-cell 1.3163145655510682 False NC
ENSDARG00000055474 2-cell 2.0006503145125927 False NC
ENSDARG00000055474 128-cell 1.2540046491695684 False NC
ENSDARG00000055474 1k-cell 1.5750453584761643 False NC
ENSDARG00000055474 Dome 1.325682576739362 False NC
ENSDARG00000055474 50pc-epiboly 1.0845199122544773 False NC
ENSDARG00000055474 Shield 1.1572054957275761 False NC
ENSDARG00000055474 75pc-epiboly 1.2566005181852575 False NC
ENSDARG00000055474 1-4-somites 1.2956915117361203 False NC
ENSDARG00000055474 14-19-somites 1.4196793303061512 False NC
ENSDARG00000055474 20-25-somites 1.2715797644994429 False NC
ENSDARG00000055474 Prim-5 0.8555290199645371 False NC
ENSDARG00000055474 Prim-15 0.937365986330591 False NC
ENSDARG00000055474 Prim-25 1.361207360129098 False NC
ENSDARG00000055474 Long-pec 1.2409402292433107 False NC
ENSDARG00000055474 Protruding-mouth 1.3096307236630769 False NC
ENSDARG00000055474 Day-4 1.1229928925890245 False NC
ENSDARG00000055474 Day-5 1.235277540047077 False NC
ENSDARG00000055475 1-cell 57.407936492073794 False NC
ENSDARG00000055475 2-cell 39.775032922825815 False NC
ENSDARG00000055475 128-cell 16.894141368941717 False NC
ENSDARG00000055475 1k-cell 23.09232253057588 False NC
ENSDARG00000055475 Dome 31.691770670687653 False NC
ENSDARG00000055475 50pc-epiboly 45.63346651361439 False NC
ENSDARG00000055475 Shield 45.15611693766967 False NC
ENSDARG00000055475 75pc-epiboly 52.97086679784767 False NC
ENSDARG00000055475 1-4-somites 104.92590426982028 False NC
ENSDARG00000055475 14-19-somites 165.23159476753244 False NC
ENSDARG00000055475 20-25-somites 122.74473172818935 False NC
ENSDARG00000055475 Prim-5 131.0782767496891 False NC
ENSDARG00000055475 Prim-15 151.12088972798156 False NC
ENSDARG00000055475 Prim-25 131.2662207961889 False NC
ENSDARG00000055475 Long-pec 143.9267039178102 False NC
ENSDARG00000055475 Protruding-mouth 118.01034335781306 False NC
ENSDARG00000055475 Day-4 121.54732333405119 False NC
ENSDARG00000055475 Day-5 137.52681751755685 False NC
ENSDARG00000055476 1-cell 0.0 False NC
ENSDARG00000055476 2-cell 0.0 False NC
ENSDARG00000055476 128-cell 0.0 False NC
ENSDARG00000055476 1k-cell 0.0 False NC
ENSDARG00000055476 Dome 0.0 False NC
ENSDARG00000055476 50pc-epiboly 0.012104649918066732 False NC
ENSDARG00000055476 Shield 0.007445890022874525 False NC
ENSDARG00000055476 75pc-epiboly 0.008008061940180914 False NC
ENSDARG00000055476 1-4-somites 0.022608089371368895 False NC
ENSDARG00000055476 14-19-somites 0.0036931485238183618 False NC
ENSDARG00000055476 20-25-somites 0.0 False NC
ENSDARG00000055476 Prim-5 0.004040751218483478 False NC
ENSDARG00000055476 Prim-15 0.0 False NC
ENSDARG00000055476 Prim-25 0.0041392976170252374 False NC
ENSDARG00000055476 Long-pec 0.016779967242819147 False NC
ENSDARG00000055476 Protruding-mouth 0.012459404757037782 False NC
ENSDARG00000055476 Day-4 0.02089009719365058 False NC
ENSDARG00000055476 Day-5 0.01891131670504941 False NC
ENSDARG00000055477 1-cell 0.6948272855716856 False NC
ENSDARG00000055477 2-cell 2.4877722092941226 False NC
ENSDARG00000055477 128-cell 4.30199901399679 False NC
ENSDARG00000055477 1k-cell 4.288623168619631 False NC
ENSDARG00000055477 Dome 5.757354089613031 False NC
ENSDARG00000055477 50pc-epiboly 7.5549935967116495 False NC
ENSDARG00000055477 Shield 8.396141713293796 False NC
ENSDARG00000055477 75pc-epiboly 8.438172363742243 False NC
ENSDARG00000055477 1-4-somites 7.145756634775813 False NC
ENSDARG00000055477 14-19-somites 7.302406980361818 False NC
ENSDARG00000055477 20-25-somites 7.5373091342272955 False NC
ENSDARG00000055477 Prim-5 6.63682525401453 False NC
ENSDARG00000055477 Prim-15 5.7949705188638765 False NC
ENSDARG00000055477 Prim-25 5.282055319359893 False NC
ENSDARG00000055477 Long-pec 4.499805328563256 False NC
ENSDARG00000055477 Protruding-mouth 3.7727658150051773 False NC
ENSDARG00000055477 Day-4 3.161929603724972 False NC
ENSDARG00000055477 Day-5 2.0787197313695436 False NC
ENSDARG00000055479 1-cell 0.0 False NC
ENSDARG00000055479 2-cell 0.003285385695864522 False NC
ENSDARG00000055479 128-cell 0.0 False NC
ENSDARG00000055479 1k-cell 0.0 False NC
ENSDARG00000055479 Dome 0.012890772112808457 False NC
ENSDARG00000055479 50pc-epiboly 0.18550775181978657 False NC
ENSDARG00000055479 Shield 0.3018747231150286 False NC
ENSDARG00000055479 75pc-epiboly 0.2978899341554181 False NC
ENSDARG00000055479 1-4-somites 0.009449357051617055 False NC
ENSDARG00000055479 14-19-somites 0.015436014283633882 False NC
ENSDARG00000055479 20-25-somites 0.019046047752005007 False NC
ENSDARG00000055479 Prim-5 0.0033777733618270073 False NC
ENSDARG00000055479 Prim-15 0.014803518221001608 False NC
ENSDARG00000055479 Prim-25 0.010380452894629763 False NC
ENSDARG00000055479 Long-pec 0.014026828997999109 False NC
ENSDARG00000055479 Protruding-mouth 0.04166061528364789 False NC
ENSDARG00000055479 Day-4 0.052387793762645296 False NC
ENSDARG00000055479 Day-5 0.07113816777444107 False NC
ENSDARG00000055481 1-cell 5.112751839346055 False NC
ENSDARG00000055481 2-cell 6.571532579745276 False NC
ENSDARG00000055481 128-cell 9.653910230928599 False NC
ENSDARG00000055481 1k-cell 10.628825803341565 False NC
ENSDARG00000055481 Dome 6.026321554726863 False NC
ENSDARG00000055481 50pc-epiboly 1.618597358501031 False NC
ENSDARG00000055481 Shield 0.9965138463349337 False NC
ENSDARG00000055481 75pc-epiboly 0.9254757980644056 False NC
ENSDARG00000055481 1-4-somites 2.006566497121047 False NC
ENSDARG00000055481 14-19-somites 2.2079949403163384 False NC
ENSDARG00000055481 20-25-somites 2.3957047914826117 False NC
ENSDARG00000055481 Prim-5 2.245485920023323 False NC
ENSDARG00000055481 Prim-15 2.1710194796678595 False NC
ENSDARG00000055481 Prim-25 2.3933059958767293 False NC
ENSDARG00000055481 Long-pec 2.2781501864680958 False NC
ENSDARG00000055481 Protruding-mouth 3.014033683901053 False NC
ENSDARG00000055481 Day-4 3.1935306729282993 False NC
ENSDARG00000055481 Day-5 3.3480662937908092 False NC
ENSDARG00000055490 1-cell 0.7545360342497122 False NC
ENSDARG00000055490 2-cell 1.0380224358875147 False NC
ENSDARG00000055490 128-cell 2.1281680433503425 False NC
ENSDARG00000055490 1k-cell 2.2648680657653473 False NC
ENSDARG00000055490 Dome 1.1524337921367895 False NC
ENSDARG00000055490 50pc-epiboly 0.402045460454477 False NC
ENSDARG00000055490 Shield 0.32626882079798847 False NC
ENSDARG00000055490 75pc-epiboly 0.5383708563615879 False NC
ENSDARG00000055490 1-4-somites 0.529254505973425 False NC
ENSDARG00000055490 14-19-somites 0.29705554793113725 False NC
ENSDARG00000055490 20-25-somites 0.37382226844713273 False NC
ENSDARG00000055490 Prim-5 0.5093513988050056 False NC
ENSDARG00000055490 Prim-15 0.46240433998656416 False NC
ENSDARG00000055490 Prim-25 0.2782792165519904 False NC
ENSDARG00000055490 Long-pec 0.32231252532822474 False NC
ENSDARG00000055490 Protruding-mouth 0.5634048417592818 False NC
ENSDARG00000055490 Day-4 0.6269697114314031 False NC
ENSDARG00000055490 Day-5 0.53352616349239 False NC
ENSDARG00000055493 1-cell 0.14322585542790925 False NC
ENSDARG00000055493 2-cell 0.21593792362132672 False NC
ENSDARG00000055493 128-cell 2.638754891078013 False NC
ENSDARG00000055493 1k-cell 3.5148883889246774 False NC
ENSDARG00000055493 Dome 2.7536253488024656 False NC
ENSDARG00000055493 50pc-epiboly 1.942178518408318 False NC
ENSDARG00000055493 Shield 0.9960651862874588 False NC
ENSDARG00000055493 75pc-epiboly 0.13390863422208493 False NC
ENSDARG00000055493 1-4-somites 0.03600441170535665 False NC
ENSDARG00000055493 14-19-somites 0.017644521536921275 False NC
ENSDARG00000055493 20-25-somites 0.09978402696672001 False NC
ENSDARG00000055493 Prim-5 0.2654470622561574 False NC
ENSDARG00000055493 Prim-15 0.3542945578296038 False NC
ENSDARG00000055493 Prim-25 0.46968141956842907 False NC
ENSDARG00000055493 Long-pec 0.7365488798007465 False NC
ENSDARG00000055493 Protruding-mouth 1.1756485352701724 False NC
ENSDARG00000055493 Day-4 1.2924785419990268 False NC
ENSDARG00000055493 Day-5 0.9712775364905933 False NC
ENSDARG00000055498 1-cell 0.035175143773370124 False NC
ENSDARG00000055498 2-cell 0.058508854083704945 False NC
ENSDARG00000055498 128-cell 0.17760337338917417 False NC
ENSDARG00000055498 1k-cell 0.26334893012982874 False NC
ENSDARG00000055498 Dome 0.08198910204102439 False NC
ENSDARG00000055498 50pc-epiboly 0.0 False NC
ENSDARG00000055498 Shield 0.01583515072738021 False NC
ENSDARG00000055498 75pc-epiboly 0.034061439926561354 False NC
ENSDARG00000055498 1-4-somites 0.49683237125315954 False NC
ENSDARG00000055498 14-19-somites 0.5812113378208263 False NC
ENSDARG00000055498 20-25-somites 0.3553394987457405 False NC
ENSDARG00000055498 Prim-5 0.3781119239739291 False NC
ENSDARG00000055498 Prim-15 0.21655587868149045 False NC
ENSDARG00000055498 Prim-25 0.2640909339369043 False NC
ENSDARG00000055498 Long-pec 0.5531314993843326 False NC
ENSDARG00000055498 Protruding-mouth 1.2983714549981 False NC
ENSDARG00000055498 Day-4 1.5371708622766778 False NC
ENSDARG00000055498 Day-5 1.4780349221174927 False NC
ENSDARG00000055502 1-cell 0.5664506029570701 False NC
ENSDARG00000055502 2-cell 0.7187249226832529 False NC
ENSDARG00000055502 128-cell 2.0036542110124698 False NC
ENSDARG00000055502 1k-cell 1.946847967415403 False NC
ENSDARG00000055502 Dome 0.9653213963201941 False NC
ENSDARG00000055502 50pc-epiboly 0.48987115519690805 False NC
ENSDARG00000055502 Shield 0.5817171222199244 False NC
ENSDARG00000055502 75pc-epiboly 1.092698991616674 False NC
ENSDARG00000055502 1-4-somites 1.0576466904487751 False NC
ENSDARG00000055502 14-19-somites 0.933528635264339 False NC
ENSDARG00000055502 20-25-somites 0.8719440857854472 False NC
ENSDARG00000055502 Prim-5 0.8263840928695464 False NC
ENSDARG00000055502 Prim-15 0.8450709452776209 False NC
ENSDARG00000055502 Prim-25 0.8967032807099636 False NC
ENSDARG00000055502 Long-pec 1.1348256884029297 False NC
ENSDARG00000055502 Protruding-mouth 1.7337892076087893 False NC
ENSDARG00000055502 Day-4 2.1112777405476537 False NC
ENSDARG00000055502 Day-5 2.221312331798235 False NC
ENSDARG00000055504 1-cell 35.008121662119706 False NC
ENSDARG00000055504 2-cell 27.564868738854567 False NC
ENSDARG00000055504 128-cell 19.39942865726085 False NC
ENSDARG00000055504 1k-cell 18.938908501772097 False NC
ENSDARG00000055504 Dome 5.502439230201386 False NC
ENSDARG00000055504 50pc-epiboly 1.4139109446246112 False NC
ENSDARG00000055504 Shield 0.7522881538757311 False NC
ENSDARG00000055504 75pc-epiboly 0.9115026692728371 False NC
ENSDARG00000055504 1-4-somites 2.5925993099520808 False NC
ENSDARG00000055504 14-19-somites 2.900051159193205 False NC
ENSDARG00000055504 20-25-somites 7.508189559583313 False NC
ENSDARG00000055504 Prim-5 29.79732412820299 False NC
ENSDARG00000055504 Prim-15 28.820058251407488 False NC
ENSDARG00000055504 Prim-25 7.90893061421165 False NC
ENSDARG00000055504 Long-pec 12.940436779013265 False NC
ENSDARG00000055504 Protruding-mouth 12.32266208351383 False NC
ENSDARG00000055504 Day-4 21.26640316214573 False NC
ENSDARG00000055504 Day-5 20.279878522112778 False NC
ENSDARG00000055506 1-cell 0.0 False NC
ENSDARG00000055506 2-cell 0.0 False NC
ENSDARG00000055506 128-cell 0.03891181274809903 False NC
ENSDARG00000055506 1k-cell 0.022400454253137015 False NC
ENSDARG00000055506 Dome 0.023711570186782625 False NC
ENSDARG00000055506 50pc-epiboly 0.008272170790972538 False NC
ENSDARG00000055506 Shield 0.030530585044719977 False NC
ENSDARG00000055506 75pc-epiboly 0.0 False NC
ENSDARG00000055506 1-4-somites 0.0 False NC
ENSDARG00000055506 14-19-somites 0.0454293515252684 False NC
ENSDARG00000055506 20-25-somites 0.015570542128047713 False NC
ENSDARG00000055506 Prim-5 0.12426301457059334 False NC
ENSDARG00000055506 Prim-15 0.0816897525385206 False NC
ENSDARG00000055506 Prim-25 0.01697247441659203 False NC
ENSDARG00000055506 Long-pec 0.07740377474059432 False NC
ENSDARG00000055506 Protruding-mouth 0.06811684752666239 False NC
ENSDARG00000055506 Day-4 0.09422185604464428 False NC
ENSDARG00000055506 Day-5 0.01938564634977802 False NC
ENSDARG00000055510 1-cell 96.20968510178787 False NC
ENSDARG00000055510 2-cell 74.95966248892282 False NC
ENSDARG00000055510 128-cell 39.2955127750708 False NC
ENSDARG00000055510 1k-cell 44.74628645499394 False NC
ENSDARG00000055510 Dome 56.756649254318425 False NC
ENSDARG00000055510 50pc-epiboly 43.40977261219264 False NC
ENSDARG00000055510 Shield 22.898211064361725 False NC
ENSDARG00000055510 75pc-epiboly 11.07047752586667 False NC
ENSDARG00000055510 1-4-somites 4.401943293021423 False NC
ENSDARG00000055510 14-19-somites 3.1240041621270445 False NC
ENSDARG00000055510 20-25-somites 1.9223796252889656 False NC
ENSDARG00000055510 Prim-5 2.9372401952723175 False NC
ENSDARG00000055510 Prim-15 3.33314244611719 False NC
ENSDARG00000055510 Prim-25 1.9163661878959648 False NC
ENSDARG00000055510 Long-pec 2.3777734939939585 False NC
ENSDARG00000055510 Protruding-mouth 4.097122558539835 False NC
ENSDARG00000055510 Day-4 5.820957071184496 False NC
ENSDARG00000055510 Day-5 7.354086598547004 False NC
ENSDARG00000055514 1-cell 0.035823533520344696 False NC
ENSDARG00000055514 2-cell 0.017024959516127446 False NC
ENSDARG00000055514 128-cell 0.0 False NC
ENSDARG00000055514 1k-cell 0.031553328033988706 False NC
ENSDARG00000055514 Dome 0.03340016875772607 False NC
ENSDARG00000055514 50pc-epiboly 0.03495659269733557 False NC
ENSDARG00000055514 Shield 0.08063521453343382 False NC
ENSDARG00000055514 75pc-epiboly 0.294859054848136 False NC
ENSDARG00000055514 1-4-somites 2.5136305817199394 False NC
ENSDARG00000055514 14-19-somites 11.630524600032222 False NC
ENSDARG00000055514 20-25-somites 16.5317719666784 False NC
ENSDARG00000055514 Prim-5 34.2547701681928 False NC
ENSDARG00000055514 Prim-15 60.90951914366798 False NC
ENSDARG00000055514 Prim-25 42.67482317423438 False NC
ENSDARG00000055514 Long-pec 85.26233862339745 False NC
ENSDARG00000055514 Protruding-mouth 37.70816840016301 False NC
ENSDARG00000055514 Day-4 25.971107930428822 False NC
ENSDARG00000055514 Day-5 29.880316138602602 False NC
ENSDARG00000055518 1-cell 0.014211529751215358 False NC
ENSDARG00000055518 2-cell 0.0027015840694695832 False NC
ENSDARG00000055518 128-cell 0.0026092966939675914 False NC
ENSDARG00000055518 1k-cell 0.010013999536929505 False NC
ENSDARG00000055518 Dome 0.013250158355441601 False NC
ENSDARG00000055518 50pc-epiboly 0.008320563746239653 False NC
ENSDARG00000055518 Shield 0.020472794505307656 False NC
ENSDARG00000055518 75pc-epiboly 0.011009255171875773 False NC
ENSDARG00000055518 1-4-somites 0.06734207242367529 False NC
ENSDARG00000055518 14-19-somites 0.1421625874177686 False NC
ENSDARG00000055518 20-25-somites 0.6917220456720722 False NC
ENSDARG00000055518 Prim-5 5.627325960167222 False NC
ENSDARG00000055518 Prim-15 12.516871263826435 False NC
ENSDARG00000055518 Prim-25 15.017462561827898 False NC
ENSDARG00000055518 Long-pec 9.233215320807403 False NC
ENSDARG00000055518 Protruding-mouth 6.877226982601286 False NC
ENSDARG00000055518 Day-4 6.053988357025594 False NC
ENSDARG00000055518 Day-5 4.588777410654109 False NC
ENSDARG00000055520 1-cell 0.0 False NC
ENSDARG00000055520 2-cell 0.0 False NC
ENSDARG00000055520 128-cell 0.0 False NC
ENSDARG00000055520 1k-cell 0.0 False NC
ENSDARG00000055520 Dome 0.0 False NC
ENSDARG00000055520 50pc-epiboly 0.0 False NC
ENSDARG00000055520 Shield 0.0 False NC
ENSDARG00000055520 75pc-epiboly 0.0 False NC
ENSDARG00000055520 1-4-somites 0.0 False NC
ENSDARG00000055520 14-19-somites 0.0 False NC
ENSDARG00000055520 20-25-somites 0.0 False NC
ENSDARG00000055520 Prim-5 0.0055167845248721425 False NC
ENSDARG00000055520 Prim-15 0.0 False NC
ENSDARG00000055520 Prim-25 0.0 False NC
ENSDARG00000055520 Long-pec 0.0 False NC
ENSDARG00000055520 Protruding-mouth 0.011340441027950147 False NC
ENSDARG00000055520 Day-4 0.0456335601732033 False NC
ENSDARG00000055520 Day-5 0.08391295938115603 False NC
ENSDARG00000055523 1-cell 0.0 False NC
ENSDARG00000055523 2-cell 0.0 False NC
ENSDARG00000055523 128-cell 0.0 False NC
ENSDARG00000055523 1k-cell 0.0 False NC
ENSDARG00000055523 Dome 0.0 False NC
ENSDARG00000055523 50pc-epiboly 0.00933035746042044 False NC
ENSDARG00000055523 Shield 0.0 False NC
ENSDARG00000055523 75pc-epiboly 0.009259013805375227 False NC
ENSDARG00000055523 1-4-somites 0.008713244776173332 False NC
ENSDARG00000055523 14-19-somites 0.0 False NC
ENSDARG00000055523 20-25-somites 0.29855987851677224 False NC
ENSDARG00000055523 Prim-5 2.924649012305558 False NC
ENSDARG00000055523 Prim-15 3.7879617519194553 False NC
ENSDARG00000055523 Prim-25 0.9954679828791813 False NC
ENSDARG00000055523 Long-pec 3.2691008752646065 False NC
ENSDARG00000055523 Protruding-mouth 7.51017568577559 False NC
ENSDARG00000055523 Day-4 5.642227677946581 False NC
ENSDARG00000055523 Day-5 4.526154987046143 False NC
ENSDARG00000055524 1-cell 25.969541801960883 False NC
ENSDARG00000055524 2-cell 21.697688611680736 False NC
ENSDARG00000055524 128-cell 2.0080427550790043 False NC
ENSDARG00000055524 1k-cell 1.596076136538576 False NC
ENSDARG00000055524 Dome 0.8597433784230123 False NC
ENSDARG00000055524 50pc-epiboly 1.506653253250127 False NC
ENSDARG00000055524 Shield 2.0852600141302675 False NC
ENSDARG00000055524 75pc-epiboly 4.506164067746491 False NC
ENSDARG00000055524 1-4-somites 13.386067812620166 False NC
ENSDARG00000055524 14-19-somites 17.333856271516034 False NC
ENSDARG00000055524 20-25-somites 11.875512883098086 False NC
ENSDARG00000055524 Prim-5 10.64573529296679 False NC
ENSDARG00000055524 Prim-15 11.227815173963416 False NC
ENSDARG00000055524 Prim-25 12.869618682053694 False NC
ENSDARG00000055524 Long-pec 11.084730636694308 False NC
ENSDARG00000055524 Protruding-mouth 10.371036665899533 False NC
ENSDARG00000055524 Day-4 9.490616073456351 False NC
ENSDARG00000055524 Day-5 7.40488908445438 False NC
ENSDARG00000055525 1-cell 0.869661260095491 False NC
ENSDARG00000055525 2-cell 1.8050344064153567 False NC
ENSDARG00000055525 128-cell 2.6395001967950247 False NC
ENSDARG00000055525 1k-cell 3.454801261474877 False NC
ENSDARG00000055525 Dome 1.8698756577812805 False NC
ENSDARG00000055525 50pc-epiboly 0.31173618967075967 False NC
ENSDARG00000055525 Shield 0.14381787578428878 False NC
ENSDARG00000055525 75pc-epiboly 0.05155875495732918 False NC
ENSDARG00000055525 1-4-somites 0.38815715085089975 False NC
ENSDARG00000055525 14-19-somites 0.33288927790034006 False NC
ENSDARG00000055525 20-25-somites 0.5541762128633237 False NC
ENSDARG00000055525 Prim-5 0.48562818297025184 False NC
ENSDARG00000055525 Prim-15 0.4370671158777114 False NC
ENSDARG00000055525 Prim-25 0.7639744734253886 False NC
ENSDARG00000055525 Long-pec 0.9002950461329908 False NC
ENSDARG00000055525 Protruding-mouth 0.8913120602447119 False NC
ENSDARG00000055525 Day-4 0.8966525736087465 False NC
ENSDARG00000055525 Day-5 0.6087889624228234 False NC
ENSDARG00000055527 1-cell 0.02376242245301467 False NC
ENSDARG00000055527 2-cell 0.01290625751964945 False NC
ENSDARG00000055527 128-cell 0.012465373725766574 False NC
ENSDARG00000055527 1k-cell 0.005979975706004845 False NC
ENSDARG00000055527 Dome 0.01582497078695755 False NC
ENSDARG00000055527 50pc-epiboly 0.01324992247217785 False NC
ENSDARG00000055527 Shield 0.015281957688869117 False NC
ENSDARG00000055527 75pc-epiboly 0.009861456188345056 False NC
ENSDARG00000055527 1-4-somites 0.7640678588419839 False NC
ENSDARG00000055527 14-19-somites 5.675772571522005 False NC
ENSDARG00000055527 20-25-somites 22.293300475280056 False NC
ENSDARG00000055527 Prim-5 23.854689512129095 False NC
ENSDARG00000055527 Prim-15 20.339329414046567 False NC
ENSDARG00000055527 Prim-25 9.892162132201605 False NC
ENSDARG00000055527 Long-pec 14.223403674688317 False NC
ENSDARG00000055527 Protruding-mouth 11.231092434789376 False NC
ENSDARG00000055527 Day-4 11.946654325581813 False NC
ENSDARG00000055527 Day-5 8.484657209214786 False NC
ENSDARG00000055530 1-cell 0.005697110131121142 False NC
ENSDARG00000055530 2-cell 0.048735428266759834 False NC
ENSDARG00000055530 128-cell 0.10460134053501449 False NC
ENSDARG00000055530 1k-cell 0.07903362908623296 False NC
ENSDARG00000055530 Dome 0.10092260592752259 False NC
ENSDARG00000055530 50pc-epiboly 0.16955676714350712 False NC
ENSDARG00000055530 Shield 0.19620152126966184 False NC
ENSDARG00000055530 75pc-epiboly 0.2192900215425869 False NC
ENSDARG00000055530 1-4-somites 0.47502669276448967 False NC
ENSDARG00000055530 14-19-somites 0.4757652235374069 False NC
ENSDARG00000055530 20-25-somites 0.6213025730509696 False NC
ENSDARG00000055530 Prim-5 0.8016945180416617 False NC
ENSDARG00000055530 Prim-15 0.799083498489057 False NC
ENSDARG00000055530 Prim-25 0.9210505991067809 False NC
ENSDARG00000055530 Long-pec 0.9450029921395655 False NC
ENSDARG00000055530 Protruding-mouth 1.085780739948232 False NC
ENSDARG00000055530 Day-4 1.175754990309987 False NC
ENSDARG00000055530 Day-5 1.154602064057093 False NC
ENSDARG00000055534 1-cell 0.004271267458194944 False NC
ENSDARG00000055534 2-cell 0.0040597980384611595 False NC
ENSDARG00000055534 128-cell 0.003921113438462287 False NC
ENSDARG00000055534 1k-cell 0.0 False NC
ENSDARG00000055534 Dome 0.05973491720131776 False NC
ENSDARG00000055534 50pc-epiboly 0.2834172977153207 False NC
ENSDARG00000055534 Shield 0.15382717849455063 False NC
ENSDARG00000055534 75pc-epiboly 0.22748175950953478 False NC
ENSDARG00000055534 1-4-somites 0.33862445948544834 False NC
ENSDARG00000055534 14-19-somites 0.20218973566662726 False NC
ENSDARG00000055534 20-25-somites 0.18436120746613419 False NC
ENSDARG00000055534 Prim-5 0.10017510713075524 False NC
ENSDARG00000055534 Prim-15 0.1417701218200565 False NC
ENSDARG00000055534 Prim-25 0.17958183507709488 False NC
ENSDARG00000055534 Long-pec 0.14733180029684062 False NC
ENSDARG00000055534 Protruding-mouth 0.3217538591103163 False NC
ENSDARG00000055534 Day-4 0.4013653399272382 False NC
ENSDARG00000055534 Day-5 0.41023010083261024 False NC
ENSDARG00000055536 1-cell 3.584695173130323 False NC
ENSDARG00000055536 2-cell 1.8667898188867518 False NC
ENSDARG00000055536 128-cell 6.4681745105206705 False NC
ENSDARG00000055536 1k-cell 7.681785930112143 False NC
ENSDARG00000055536 Dome 18.54216859784038 False NC
ENSDARG00000055536 50pc-epiboly 28.130978288976145 False NC
ENSDARG00000055536 Shield 38.519983349786045 False NC
ENSDARG00000055536 75pc-epiboly 34.964669876840084 False NC
ENSDARG00000055536 1-4-somites 23.529455557763907 False NC
ENSDARG00000055536 14-19-somites 25.1964079287899 False NC
ENSDARG00000055536 20-25-somites 22.640764930122316 False NC
ENSDARG00000055536 Prim-5 22.548248495509224 False NC
ENSDARG00000055536 Prim-15 20.55820284703516 False NC
ENSDARG00000055536 Prim-25 20.34837754348237 False NC
ENSDARG00000055536 Long-pec 18.573882115368598 False NC
ENSDARG00000055536 Protruding-mouth 12.511942647532711 False NC
ENSDARG00000055536 Day-4 10.352630216307798 False NC
ENSDARG00000055536 Day-5 8.60565146740729 False NC
ENSDARG00000055538 1-cell 1.8695443563712453 False NC
ENSDARG00000055538 2-cell 2.0426152461444373 False NC
ENSDARG00000055538 128-cell 3.715660056645338 False NC
ENSDARG00000055538 1k-cell 4.498696186597984 False NC
ENSDARG00000055538 Dome 1.5094668002871836 False NC
ENSDARG00000055538 50pc-epiboly 0.7836343610869647 False NC
ENSDARG00000055538 Shield 1.0498704932253082 False NC
ENSDARG00000055538 75pc-epiboly 1.1415790116213271 False NC
ENSDARG00000055538 1-4-somites 1.5719161643084836 False NC
ENSDARG00000055538 14-19-somites 1.7329107486637298 False NC
ENSDARG00000055538 20-25-somites 1.9293252859397767 False NC
ENSDARG00000055538 Prim-5 1.5067660741981368 False NC
ENSDARG00000055538 Prim-15 1.5373988923685518 False NC
ENSDARG00000055538 Prim-25 1.7396681075719127 False NC
ENSDARG00000055538 Long-pec 1.6750844985620865 False NC
ENSDARG00000055538 Protruding-mouth 1.7616156742429951 False NC
ENSDARG00000055538 Day-4 1.7364677485432858 False NC
ENSDARG00000055538 Day-5 1.876830964070957 False NC
ENSDARG00000055539 1-cell 0.011568016032611306 False NC
ENSDARG00000055539 2-cell 0.0 False NC
ENSDARG00000055539 128-cell 0.021239364458337386 False NC
ENSDARG00000055539 1k-cell 0.0 False NC
ENSDARG00000055539 Dome 0.01078547116134904 False NC
ENSDARG00000055539 50pc-epiboly 0.04515226556739178 False NC
ENSDARG00000055539 Shield 0.062492291263411194 False NC
ENSDARG00000055539 75pc-epiboly 0.30244733934790413 False NC
ENSDARG00000055539 1-4-somites 0.4849076311597177 False NC
ENSDARG00000055539 14-19-somites 0.33062472498945333 False NC
ENSDARG00000055539 20-25-somites 0.6267954172275041 False NC
ENSDARG00000055539 Prim-5 2.4078547885856016 False NC
ENSDARG00000055539 Prim-15 3.084071803303245 False NC
ENSDARG00000055539 Prim-25 1.4938429435728577 False NC
ENSDARG00000055539 Long-pec 4.271899993901041 False NC
ENSDARG00000055539 Protruding-mouth 5.379545772180538 False NC
ENSDARG00000055539 Day-4 24.814699858091053 False NC
ENSDARG00000055539 Day-5 38.344101711504415 False NC
ENSDARG00000055540 1-cell 18.98029062056231 False NC
ENSDARG00000055540 2-cell 11.262636308981888 False NC
ENSDARG00000055540 128-cell 8.316465478615761 False NC
ENSDARG00000055540 1k-cell 7.103163465824633 False NC
ENSDARG00000055540 Dome 2.2542483976917245 False NC
ENSDARG00000055540 50pc-epiboly 0.42805769876487954 False NC
ENSDARG00000055540 Shield 0.3352604812136811 False NC
ENSDARG00000055540 75pc-epiboly 0.4544207326685338 False NC
ENSDARG00000055540 1-4-somites 1.380517583267447 False NC
ENSDARG00000055540 14-19-somites 1.143518979933995 False NC
ENSDARG00000055540 20-25-somites 1.2882222641536853 False NC
ENSDARG00000055540 Prim-5 1.2312094723195461 False NC
ENSDARG00000055540 Prim-15 1.2342918996491754 False NC
ENSDARG00000055540 Prim-25 1.123368434646744 False NC
ENSDARG00000055540 Long-pec 1.3196056916350885 False NC
ENSDARG00000055540 Protruding-mouth 1.4806307507860386 False NC
ENSDARG00000055540 Day-4 1.633813953218898 False NC
ENSDARG00000055540 Day-5 2.140428489799194 False NC
ENSDARG00000055543 1-cell 0.3204586569034026 False NC
ENSDARG00000055543 2-cell 1.6081191148624387 False NC
ENSDARG00000055543 128-cell 1.2210375056686729 False NC
ENSDARG00000055543 1k-cell 2.167025504844921 False NC
ENSDARG00000055543 Dome 0.5943483044232771 False NC
ENSDARG00000055543 50pc-epiboly 0.24881780387137176 False NC
ENSDARG00000055543 Shield 0.08997117110973388 False NC
ENSDARG00000055543 75pc-epiboly 0.32699586255738733 False NC
ENSDARG00000055543 1-4-somites 3.673814522847446 False NC
ENSDARG00000055543 14-19-somites 5.432005953782841 False NC
ENSDARG00000055543 20-25-somites 6.835302350147755 False NC
ENSDARG00000055543 Prim-5 8.963733119669184 False NC
ENSDARG00000055543 Prim-15 11.359651299084824 False NC
ENSDARG00000055543 Prim-25 16.915929594909805 False NC
ENSDARG00000055543 Long-pec 17.46864506507652 False NC
ENSDARG00000055543 Protruding-mouth 25.244138416064885 False NC
ENSDARG00000055543 Day-4 26.77762291939444 False NC
ENSDARG00000055543 Day-5 27.125919898805243 False NC
ENSDARG00000055548 1-cell 1.6903594445783015 False NC
ENSDARG00000055548 2-cell 8.63469566110103 False NC
ENSDARG00000055548 128-cell 26.57395528309189 False NC
ENSDARG00000055548 1k-cell 22.670210196460026 False NC
ENSDARG00000055548 Dome 8.285402547307319 False NC
ENSDARG00000055548 50pc-epiboly 5.084491848166461 False NC
ENSDARG00000055548 Shield 4.682644409126792 False NC
ENSDARG00000055548 75pc-epiboly 5.039330330103162 False NC
ENSDARG00000055548 1-4-somites 4.0652414458116715 False NC
ENSDARG00000055548 14-19-somites 4.1235637132136205 False NC
ENSDARG00000055548 20-25-somites 4.326362210939375 False NC
ENSDARG00000055548 Prim-5 3.9251277195105123 False NC
ENSDARG00000055548 Prim-15 3.5641416322503625 False NC
ENSDARG00000055548 Prim-25 3.74478592928572 False NC
ENSDARG00000055548 Long-pec 2.669457476604914 False NC
ENSDARG00000055548 Protruding-mouth 1.9780431736980018 False NC
ENSDARG00000055548 Day-4 2.2783807172974835 False NC
ENSDARG00000055548 Day-5 2.151596383053618 False NC
ENSDARG00000055550 1-cell 0.0 False NC
ENSDARG00000055550 2-cell 0.0 False NC
ENSDARG00000055550 128-cell 0.0 False NC
ENSDARG00000055550 1k-cell 0.0 False NC
ENSDARG00000055550 Dome 0.0 False NC
ENSDARG00000055550 50pc-epiboly 0.009470138096531609 False NC
ENSDARG00000055550 Shield 0.008737998279028781 False NC
ENSDARG00000055550 75pc-epiboly 0.00939772562268422 False NC
ENSDARG00000055550 1-4-somites 0.035375121113752406 False NC
ENSDARG00000055550 14-19-somites 0.03467225580413742 False NC
ENSDARG00000055550 20-25-somites 0.044563630247876886 False NC
ENSDARG00000055550 Prim-5 0.018967820950683993 False NC
ENSDARG00000055550 Prim-15 0.02078221752748603 False NC
ENSDARG00000055550 Prim-25 0.058291232359606336 False NC
ENSDARG00000055550 Long-pec 0.029537770052902618 False NC
ENSDARG00000055550 Protruding-mouth 0.06823377719626185 False NC
ENSDARG00000055550 Day-4 0.1372852329929796 False NC
ENSDARG00000055550 Day-5 0.1553513906607055 False NC
ENSDARG00000055552 1-cell 0.0035463990756910576 False NC
ENSDARG00000055552 2-cell 0.0033708177144157435 False NC
ENSDARG00000055552 128-cell 0.09441440113231728 False NC
ENSDARG00000055552 1k-cell 0.09995725815146785 False NC
ENSDARG00000055552 Dome 0.06612989617177514 False NC
ENSDARG00000055552 50pc-epiboly 0.013842300392923024 False NC
ENSDARG00000055552 Shield 0.009579110339646972 False NC
ENSDARG00000055552 75pc-epiboly 0.04120936983815726 False NC
ENSDARG00000055552 1-4-somites 0.04524368250109711 False NC
ENSDARG00000055552 14-19-somites 0.06018214656514228 False NC
ENSDARG00000055552 20-25-somites 0.07490837226794123 False NC
ENSDARG00000055552 Prim-5 0.09010580271873742 False NC
ENSDARG00000055552 Prim-15 0.13669617349967772 False NC
ENSDARG00000055552 Prim-25 0.30886109408788676 False NC
ENSDARG00000055552 Long-pec 0.6152399485882184 False NC
ENSDARG00000055552 Protruding-mouth 0.6447211451832141 False NC
ENSDARG00000055552 Day-4 0.8241677031509591 False NC
ENSDARG00000055552 Day-5 0.7096057477145592 False NC
ENSDARG00000055554 1-cell 0.005715960863172645 False NC
ENSDARG00000055554 2-cell 0.010865930044116633 False NC
ENSDARG00000055554 128-cell 0.005247372395589237 False NC
ENSDARG00000055554 1k-cell 0.005034611899540844 False NC
ENSDARG00000055554 Dome 0.0 False NC
ENSDARG00000055554 50pc-epiboly 0.0 False NC
ENSDARG00000055554 Shield 0.0 False NC
ENSDARG00000055554 75pc-epiboly 0.0 False NC
ENSDARG00000055554 1-4-somites 0.8698573209601687 False NC
ENSDARG00000055554 14-19-somites 0.6687857488573428 False NC
ENSDARG00000055554 20-25-somites 0.6036733529828204 False NC
ENSDARG00000055554 Prim-5 0.5306457114861391 False NC
ENSDARG00000055554 Prim-15 0.5691653420128737 False NC
ENSDARG00000055554 Prim-25 0.617972785412356 False NC
ENSDARG00000055554 Long-pec 0.2957469226546875 False NC
ENSDARG00000055554 Protruding-mouth 0.14352745675999404 False NC
ENSDARG00000055554 Day-4 0.15016293394494712 False NC
ENSDARG00000055554 Day-5 0.1633882141796548 False NC
ENSDARG00000055559 1-cell 0.0 False NC
ENSDARG00000055559 2-cell 0.0 False NC
ENSDARG00000055559 128-cell 0.0 False NC
ENSDARG00000055559 1k-cell 0.0 False NC
ENSDARG00000055559 Dome 0.004298835480680045 False NC
ENSDARG00000055559 50pc-epiboly 0.0 False NC
ENSDARG00000055559 Shield 0.0020756632922603957 False NC
ENSDARG00000055559 75pc-epiboly 0.033485668255204895 False NC
ENSDARG00000055559 1-4-somites 0.021007912227250652 False NC
ENSDARG00000055559 14-19-somites 0.07000772646573836 False NC
ENSDARG00000055559 20-25-somites 0.04657771602776314 False NC
ENSDARG00000055559 Prim-5 0.03604560992051691 False NC
ENSDARG00000055559 Prim-15 0.05677206309443582 False NC
ENSDARG00000055559 Prim-25 0.08538835772250164 False NC
ENSDARG00000055559 Long-pec 0.20114065123213226 False NC
ENSDARG00000055559 Protruding-mouth 0.7432781319471294 False NC
ENSDARG00000055559 Day-4 0.8478950955847548 False NC
ENSDARG00000055559 Day-5 0.8856687823432392 False NC
ENSDARG00000055560 1-cell 0.024042392084272574 False NC
ENSDARG00000055560 2-cell 0.015234706041235693 False NC
ENSDARG00000055560 128-cell 0.014714281356703843 False NC
ENSDARG00000055560 1k-cell 0.00705883730244902 False NC
ENSDARG00000055560 Dome 0.007471996515903667 False NC
ENSDARG00000055560 50pc-epiboly 0.0078201862013627 False NC
ENSDARG00000055560 Shield 0.0072156047644351086 False NC
ENSDARG00000055560 75pc-epiboly 0.0 False NC
ENSDARG00000055560 1-4-somites 0.0 False NC
ENSDARG00000055560 14-19-somites 0.0 False NC
ENSDARG00000055560 20-25-somites 0.0 False NC
ENSDARG00000055560 Prim-5 0.0 False NC
ENSDARG00000055560 Prim-15 0.0 False NC
ENSDARG00000055560 Prim-25 0.008022556206193245 False NC
ENSDARG00000055560 Long-pec 0.008130499591881443 False NC
ENSDARG00000055560 Protruding-mouth 0.056345624262067774 False NC
ENSDARG00000055560 Day-4 0.04048802342686918 False NC
ENSDARG00000055560 Day-5 0.02748964593208213 False NC
ENSDARG00000055561 1-cell 1.1192364706563003 False NC
ENSDARG00000055561 2-cell 2.8860158030218264 False NC
ENSDARG00000055561 128-cell 6.902445262657055 False NC
ENSDARG00000055561 1k-cell 6.534732468667042 False NC
ENSDARG00000055561 Dome 3.9571224884153544 False NC
ENSDARG00000055561 50pc-epiboly 1.9193735698070173 False NC
ENSDARG00000055561 Shield 2.64400741938424 False NC
ENSDARG00000055561 75pc-epiboly 4.158141926886526 False NC
ENSDARG00000055561 1-4-somites 2.6154266753877264 False NC
ENSDARG00000055561 14-19-somites 1.9943528493127183 False NC
ENSDARG00000055561 20-25-somites 2.3152441713456833 False NC
ENSDARG00000055561 Prim-5 2.1928923576288812 False NC
ENSDARG00000055561 Prim-15 2.0585727067399 False NC
ENSDARG00000055561 Prim-25 1.6639799401298887 False NC
ENSDARG00000055561 Long-pec 1.663883850905916 False NC
ENSDARG00000055561 Protruding-mouth 2.0201463963869957 False NC
ENSDARG00000055561 Day-4 2.3849552445403956 False NC
ENSDARG00000055561 Day-5 1.4507662273445956 False NC
ENSDARG00000055563 1-cell 16.247598484203483 False NC
ENSDARG00000055563 2-cell 19.459005501227498 False NC
ENSDARG00000055563 128-cell 8.265095323344841 False NC
ENSDARG00000055563 1k-cell 7.211278150576375 False NC
ENSDARG00000055563 Dome 1.7905411981904849 False NC
ENSDARG00000055563 50pc-epiboly 0.3030645683190041 False NC
ENSDARG00000055563 Shield 0.45833589696360966 False NC
ENSDARG00000055563 75pc-epiboly 0.9841018339822323 False NC
ENSDARG00000055563 1-4-somites 1.644529167606241 False NC
ENSDARG00000055563 14-19-somites 1.4148862344584123 False NC
ENSDARG00000055563 20-25-somites 1.5746511339970009 False NC
ENSDARG00000055563 Prim-5 1.6953196223326237 False NC
ENSDARG00000055563 Prim-15 1.2652169813249394 False NC
ENSDARG00000055563 Prim-25 1.3742468088523787 False NC
ENSDARG00000055563 Long-pec 1.264090865625709 False NC
ENSDARG00000055563 Protruding-mouth 0.9875231918541056 False NC
ENSDARG00000055563 Day-4 1.0120091529368502 False NC
ENSDARG00000055563 Day-5 0.7543514107903041 False NC
ENSDARG00000055565 1-cell 0.09055393195420464 False NC
ENSDARG00000055565 2-cell 0.22510779804657396 False NC
ENSDARG00000055565 128-cell 0.9655917519338761 False NC
ENSDARG00000055565 1k-cell 0.7055674740933584 False NC
ENSDARG00000055565 Dome 0.47409683986661166 False NC
ENSDARG00000055565 50pc-epiboly 0.14953653542749104 False NC
ENSDARG00000055565 Shield 0.03135813898522426 False NC
ENSDARG00000055565 75pc-epiboly 0.06745141777571738 False NC
ENSDARG00000055565 1-4-somites 0.3681580144943345 False NC
ENSDARG00000055565 14-19-somites 0.23641445389030805 False NC
ENSDARG00000055565 20-25-somites 0.17272000562201312 False NC
ENSDARG00000055565 Prim-5 0.17698200677372083 False NC
ENSDARG00000055565 Prim-15 0.11933015225459723 False NC
ENSDARG00000055565 Prim-25 0.08367612387104781 False NC
ENSDARG00000055565 Long-pec 0.09186881707314067 False NC
ENSDARG00000055565 Protruding-mouth 1.182378159918173 False NC
ENSDARG00000055565 Day-4 1.3091127574687698 False NC
ENSDARG00000055565 Day-5 1.465457588398452 False NC
ENSDARG00000055566 1-cell 12.730632755912303 False NC
ENSDARG00000055566 2-cell 25.27739446468224 False NC
ENSDARG00000055566 128-cell 27.146338101121074 False NC
ENSDARG00000055566 1k-cell 26.022222498383748 False NC
ENSDARG00000055566 Dome 11.128707573662291 False NC
ENSDARG00000055566 50pc-epiboly 2.9006963526560696 False NC
ENSDARG00000055566 Shield 2.5498077178577168 False NC
ENSDARG00000055566 75pc-epiboly 3.1693128854112573 False NC
ENSDARG00000055566 1-4-somites 3.1591626497615524 False NC
ENSDARG00000055566 14-19-somites 3.3170794535983448 False NC
ENSDARG00000055566 20-25-somites 3.4735443021424586 False NC
ENSDARG00000055566 Prim-5 3.458408822829958 False NC
ENSDARG00000055566 Prim-15 2.865324105774935 False NC
ENSDARG00000055566 Prim-25 2.4239888773812925 False NC
ENSDARG00000055566 Long-pec 1.939829856173533 False NC
ENSDARG00000055566 Protruding-mouth 1.111049902930763 False NC
ENSDARG00000055566 Day-4 1.037047758972815 False NC
ENSDARG00000055566 Day-5 0.6215303646681519 False NC
ENSDARG00000055569 1-cell 0.5743513104393786 False NC
ENSDARG00000055569 2-cell 0.7064786440378638 False NC
ENSDARG00000055569 128-cell 1.2603645305122912 False NC
ENSDARG00000055569 1k-cell 1.7422024836404 False NC
ENSDARG00000055569 Dome 0.4238166020636626 False NC
ENSDARG00000055569 50pc-epiboly 0.07192964629305557 False NC
ENSDARG00000055569 Shield 0.06913410333368288 False NC
ENSDARG00000055569 75pc-epiboly 0.05650888433489969 False NC
ENSDARG00000055569 1-4-somites 0.08676408853966673 False NC
ENSDARG00000055569 14-19-somites 0.06858079044625168 False NC
ENSDARG00000055569 20-25-somites 0.12410909399100536 False NC
ENSDARG00000055569 Prim-5 0.11705566153267824 False NC
ENSDARG00000055569 Prim-15 0.06577066866659939 False NC
ENSDARG00000055569 Prim-25 0.043044770162032495 False NC
ENSDARG00000055569 Long-pec 0.06231990994962464 False NC
ENSDARG00000055569 Protruding-mouth 0.1912640877756254 False NC
ENSDARG00000055569 Day-4 0.24206431074491674 False NC
ENSDARG00000055569 Day-5 0.11237700641799411 False NC
ENSDARG00000055570 1-cell 0.06240360942362797 False NC
ENSDARG00000055570 2-cell 0.21183579214447565 False NC
ENSDARG00000055570 128-cell 1.1989523808454123 False NC
ENSDARG00000055570 1k-cell 1.2720478138839895 False NC
ENSDARG00000055570 Dome 0.7896152281428014 False NC
ENSDARG00000055570 50pc-epiboly 0.10438872406406172 False NC
ENSDARG00000055570 Shield 0.032106131291293825 False NC
ENSDARG00000055570 75pc-epiboly 0.012948815751898038 False NC
ENSDARG00000055570 1-4-somites 0.048742211030015505 False NC
ENSDARG00000055570 14-19-somites 0.10350980495656051 False NC
ENSDARG00000055570 20-25-somites 0.14736661030135068 False NC
ENSDARG00000055570 Prim-5 0.1916576495372439 False NC
ENSDARG00000055570 Prim-15 0.4581620983353113 False NC
ENSDARG00000055570 Prim-25 0.8210239860558314 False NC
ENSDARG00000055570 Long-pec 0.8049381075311066 False NC
ENSDARG00000055570 Protruding-mouth 0.5820104209900676 False NC
ENSDARG00000055570 Day-4 0.5764900216376234 False NC
ENSDARG00000055570 Day-5 0.6268711116507489 False NC
ENSDARG00000055574 1-cell 0.1982140372631662 False NC
ENSDARG00000055574 2-cell 0.4474512069162929 False NC
ENSDARG00000055574 128-cell 0.6539354921674556 False NC
ENSDARG00000055574 1k-cell 0.6601559634967661 False NC
ENSDARG00000055574 Dome 0.13282887830263806 False NC
ENSDARG00000055574 50pc-epiboly 0.04835429874308729 False NC
ENSDARG00000055574 Shield 0.02230800516813404 False NC
ENSDARG00000055574 75pc-epiboly 0.029990351489123747 False NC
ENSDARG00000055574 1-4-somites 0.14111290842687094 False NC
ENSDARG00000055574 14-19-somites 0.05532365916158184 False NC
ENSDARG00000055574 20-25-somites 0.1080818946203089 False NC
ENSDARG00000055574 Prim-5 0.09079616283763674 False NC
ENSDARG00000055574 Prim-15 0.08621722355127971 False NC
ENSDARG00000055574 Prim-25 0.17361962275713827 False NC
ENSDARG00000055574 Long-pec 0.20109219707729084 False NC
ENSDARG00000055574 Protruding-mouth 0.049771433611115065 False NC
ENSDARG00000055574 Day-4 0.11265671538376665 False NC
ENSDARG00000055574 Day-5 0.16289349289369254 False NC
ENSDARG00000055575 1-cell 0.008022401211470381 False NC
ENSDARG00000055575 2-cell 0.030500856264187044 False NC
ENSDARG00000055575 128-cell 0.10678863120848274 False NC
ENSDARG00000055575 1k-cell 0.07419428062481245 False NC
ENSDARG00000055575 Dome 0.03365868399578896 False NC
ENSDARG00000055575 50pc-epiboly 0.05479779598271696 False NC
ENSDARG00000055575 Shield 0.025280679231431576 False NC
ENSDARG00000055575 75pc-epiboly 0.14759957301509924 False NC
ENSDARG00000055575 1-4-somites 0.38745614464451267 False NC
ENSDARG00000055575 14-19-somites 1.1607691583221058 False NC
ENSDARG00000055575 20-25-somites 0.9835593302603393 False NC
ENSDARG00000055575 Prim-5 0.5252559581838793 False NC
ENSDARG00000055575 Prim-15 0.33069784067150565 False NC
ENSDARG00000055575 Prim-25 0.3132025813006093 False NC
ENSDARG00000055575 Long-pec 0.4150834002171052 False NC
ENSDARG00000055575 Protruding-mouth 1.8089495602873638 False NC
ENSDARG00000055575 Day-4 1.572556501231835 False NC
ENSDARG00000055575 Day-5 1.169515638338582 False NC
ENSDARG00000055585 1-cell 2.111712245148643 False NC
ENSDARG00000055585 2-cell 1.5582593532540447 False NC
ENSDARG00000055585 128-cell 5.063274637799849 False NC
ENSDARG00000055585 1k-cell 4.255512739667763 False NC
ENSDARG00000055585 Dome 2.834349516367927 False NC
ENSDARG00000055585 50pc-epiboly 1.2766235532769261 False NC
ENSDARG00000055585 Shield 0.43500220622463887 False NC
ENSDARG00000055585 75pc-epiboly 0.1156471514825009 False NC
ENSDARG00000055585 1-4-somites 0.17808606711525216 False NC
ENSDARG00000055585 14-19-somites 0.15515350222968763 False NC
ENSDARG00000055585 20-25-somites 0.17947441924968963 False NC
ENSDARG00000055585 Prim-5 0.17506159608569485 False NC
ENSDARG00000055585 Prim-15 0.24993083739497254 False NC
ENSDARG00000055585 Prim-25 0.3260564044695857 False NC
ENSDARG00000055585 Long-pec 0.5617539312994064 False NC
ENSDARG00000055585 Protruding-mouth 0.6651976431736932 False NC
ENSDARG00000055585 Day-4 0.581421587814342 False NC
ENSDARG00000055585 Day-5 0.6579342166519284 False NC
ENSDARG00000055588 1-cell 0.6268717142484894 False NC
ENSDARG00000055588 2-cell 1.1751199096670903 False NC
ENSDARG00000055588 128-cell 2.089545666902799 False NC
ENSDARG00000055588 1k-cell 1.472394402313078 False NC
ENSDARG00000055588 Dome 1.3892653234033623 False NC
ENSDARG00000055588 50pc-epiboly 1.2088381268576849 False NC
ENSDARG00000055588 Shield 0.7592663407005429 False NC
ENSDARG00000055588 75pc-epiboly 0.787685785335299 False NC
ENSDARG00000055588 1-4-somites 0.7820590275343927 False NC
ENSDARG00000055588 14-19-somites 0.6198816843882263 False NC
ENSDARG00000055588 20-25-somites 0.7904404395953976 False NC
ENSDARG00000055588 Prim-5 0.9188862226889919 False NC
ENSDARG00000055588 Prim-15 0.7724002095135568 False NC
ENSDARG00000055588 Prim-25 0.669864189082241 False NC
ENSDARG00000055588 Long-pec 0.6107371117434399 False NC
ENSDARG00000055588 Protruding-mouth 0.6571123293941079 False NC
ENSDARG00000055588 Day-4 0.7766704167510717 False NC
ENSDARG00000055588 Day-5 0.6797786257530241 False NC
ENSDARG00000055589 1-cell 0.13383713240599368 False NC
ENSDARG00000055589 2-cell 0.201417239842162 False NC
ENSDARG00000055589 128-cell 0.09214897865425002 False NC
ENSDARG00000055589 1k-cell 0.1375308616459938 False NC
ENSDARG00000055589 Dome 0.09358756037853516 False NC
ENSDARG00000055589 50pc-epiboly 0.6747575296269049 False NC
ENSDARG00000055589 Shield 0.35146310151014626 False NC
ENSDARG00000055589 75pc-epiboly 0.45359868780250007 False NC
ENSDARG00000055589 1-4-somites 0.27441095564100554 False NC
ENSDARG00000055589 14-19-somites 0.37853447710413746 False NC
ENSDARG00000055589 20-25-somites 0.6452839234429301 False NC
ENSDARG00000055589 Prim-5 0.8719210663700363 False NC
ENSDARG00000055589 Prim-15 1.7076452957323045 False NC
ENSDARG00000055589 Prim-25 2.1213157945500933 False NC
ENSDARG00000055589 Long-pec 4.492071862033895 False NC
ENSDARG00000055589 Protruding-mouth 13.576997275560023 False NC
ENSDARG00000055589 Day-4 12.700459779058567 False NC
ENSDARG00000055589 Day-5 12.407940089506663 False NC
ENSDARG00000055591 1-cell 0.16236473649032437 False NC
ENSDARG00000055591 2-cell 0.06022481858379468 False NC
ENSDARG00000055591 128-cell 0.014541877652575369 False NC
ENSDARG00000055591 1k-cell 0.04185678359679398 False NC
ENSDARG00000055591 Dome 0.06276781586716834 False NC
ENSDARG00000055591 50pc-epiboly 0.023185676868023898 False NC
ENSDARG00000055591 Shield 0.0106965918820714 False NC
ENSDARG00000055591 75pc-epiboly 0.038347316473612114 False NC
ENSDARG00000055591 1-4-somites 0.04691303313264185 False NC
ENSDARG00000055591 14-19-somites 0.1237947900495406 False NC
ENSDARG00000055591 20-25-somites 0.16365726462401653 False NC
ENSDARG00000055591 Prim-5 0.08900768348814345 False NC
ENSDARG00000055591 Prim-15 0.08480161100110192 False NC
ENSDARG00000055591 Prim-25 0.10307125192062842 False NC
ENSDARG00000055591 Long-pec 0.10044045598732806 False NC
ENSDARG00000055591 Protruding-mouth 0.30626989856151965 False NC
ENSDARG00000055591 Day-4 1.236421320604737 False NC
ENSDARG00000055591 Day-5 1.186316627131831 False NC
ENSDARG00000055592 1-cell 0.03484546638674115 False NC
ENSDARG00000055592 2-cell 0.03010934160553916 False NC
ENSDARG00000055592 128-cell 0.0029080792412393493 False NC
ENSDARG00000055592 1k-cell 0.0027901679638857165 False NC
ENSDARG00000055592 Dome 0.014767393277152725 False NC
ENSDARG00000055592 50pc-epiboly 0.02781997780680373 False NC
ENSDARG00000055592 Shield 0.10267682085333088 False NC
ENSDARG00000055592 75pc-epiboly 0.4202437720686626 False NC
ENSDARG00000055592 1-4-somites 1.7781836552020434 False NC
ENSDARG00000055592 14-19-somites 2.424716045491113 False NC
ENSDARG00000055592 20-25-somites 3.7673700764442914 False NC
ENSDARG00000055592 Prim-5 5.924986114300518 False NC
ENSDARG00000055592 Prim-15 5.898199123985099 False NC
ENSDARG00000055592 Prim-25 2.6764084412739546 False NC
ENSDARG00000055592 Long-pec 5.132386150280205 False NC
ENSDARG00000055592 Protruding-mouth 3.165792249187024 False NC
ENSDARG00000055592 Day-4 3.488833510124594 False NC
ENSDARG00000055592 Day-5 2.625929571004721 False NC
ENSDARG00000055595 1-cell 0.0 False NC
ENSDARG00000055595 2-cell 0.0 False NC
ENSDARG00000055595 128-cell 0.015391286393964115 False NC
ENSDARG00000055595 1k-cell 0.0 False NC
ENSDARG00000055595 Dome 0.02605261186350307 False NC
ENSDARG00000055595 50pc-epiboly 0.005453328982977583 False NC
ENSDARG00000055595 Shield 0.0 False NC
ENSDARG00000055595 75pc-epiboly 0.016234891927613355 False NC
ENSDARG00000055595 1-4-somites 0.030555864858500016 False NC
ENSDARG00000055595 14-19-somites 0.06488896471755627 False NC
ENSDARG00000055595 20-25-somites 0.2258232328477603 False NC
ENSDARG00000055595 Prim-5 0.2621404672580511 False NC
ENSDARG00000055595 Prim-15 0.16754262210871915 False NC
ENSDARG00000055595 Prim-25 0.03916114783612661 False NC
ENSDARG00000055595 Long-pec 0.005669722936107116 False NC
ENSDARG00000055595 Protruding-mouth 0.2918838746820066 False NC
ENSDARG00000055595 Day-4 2.066722944213816 False NC
ENSDARG00000055595 Day-5 5.2396991072077945 False NC
ENSDARG00000055607 1-cell 0.2712303824292378 False NC
ENSDARG00000055607 2-cell 0.4326432124290312 False NC
ENSDARG00000055607 128-cell 0.6074104373887433 False NC
ENSDARG00000055607 1k-cell 0.6811526595558919 False NC
ENSDARG00000055607 Dome 0.3937614969445793 False NC
ENSDARG00000055607 50pc-epiboly 0.16118099581029097 False NC
ENSDARG00000055607 Shield 0.06422001487796163 False NC
ENSDARG00000055607 75pc-epiboly 0.10178543535702604 False NC
ENSDARG00000055607 1-4-somites 0.24117478894774305 False NC
ENSDARG00000055607 14-19-somites 0.19614751884560835 False NC
ENSDARG00000055607 20-25-somites 0.24736446376418386 False NC
ENSDARG00000055607 Prim-5 0.22194617582533427 False NC
ENSDARG00000055607 Prim-15 0.22408439221369897 False NC
ENSDARG00000055607 Prim-25 0.2480280325101975 False NC
ENSDARG00000055607 Long-pec 0.1999496277757153 False NC
ENSDARG00000055607 Protruding-mouth 0.24791452726748603 False NC
ENSDARG00000055607 Day-4 0.3537117410618263 False NC
ENSDARG00000055607 Day-5 0.32192389899939233 False NC
ENSDARG00000055610 1-cell 2.5749794081725303 False NC
ENSDARG00000055610 2-cell 5.080401721003289 False NC
ENSDARG00000055610 128-cell 15.096631126963988 False NC
ENSDARG00000055610 1k-cell 17.895171089048013 False NC
ENSDARG00000055610 Dome 14.359264772463655 False NC
ENSDARG00000055610 50pc-epiboly 7.861592958915712 False NC
ENSDARG00000055610 Shield 6.112169496317979 False NC
ENSDARG00000055610 75pc-epiboly 5.921946733129017 False NC
ENSDARG00000055610 1-4-somites 7.634934271771445 False NC
ENSDARG00000055610 14-19-somites 7.343851325581296 False NC
ENSDARG00000055610 20-25-somites 8.554371838460392 False NC
ENSDARG00000055610 Prim-5 8.75945633023623 False NC
ENSDARG00000055610 Prim-15 9.430263666426114 False NC
ENSDARG00000055610 Prim-25 10.994223763523694 False NC
ENSDARG00000055610 Long-pec 10.162512407071988 False NC
ENSDARG00000055610 Protruding-mouth 10.266841333545008 False NC
ENSDARG00000055610 Day-4 9.411814429480616 False NC
ENSDARG00000055610 Day-5 8.241490126932009 False NC
ENSDARG00000055613 1-cell 1.0291057847341383 False NC
ENSDARG00000055613 2-cell 2.6711155933296897 False NC
ENSDARG00000055613 128-cell 8.211977492404827 False NC
ENSDARG00000055613 1k-cell 7.600110671974894 False NC
ENSDARG00000055613 Dome 3.8379582918755695 False NC
ENSDARG00000055613 50pc-epiboly 1.1973166959011017 False NC
ENSDARG00000055613 Shield 1.033477403378613 False NC
ENSDARG00000055613 75pc-epiboly 1.280148231537271 False NC
ENSDARG00000055613 1-4-somites 0.988278937286112 False NC
ENSDARG00000055613 14-19-somites 0.8908686581691381 False NC
ENSDARG00000055613 20-25-somites 1.1486525289024039 False NC
ENSDARG00000055613 Prim-5 0.8122650616381251 False NC
ENSDARG00000055613 Prim-15 0.9069152330082716 False NC
ENSDARG00000055613 Prim-25 1.0618858000824827 False NC
ENSDARG00000055613 Long-pec 1.172547201835285 False NC
ENSDARG00000055613 Protruding-mouth 1.3039659452443615 False NC
ENSDARG00000055613 Day-4 1.6877156323375382 False NC
ENSDARG00000055613 Day-5 1.4481985908551074 False NC
ENSDARG00000055618 1-cell 0.922593770970108 False NC
ENSDARG00000055618 2-cell 0.6549807502050671 False NC
ENSDARG00000055618 128-cell 0.632606301405249 False NC
ENSDARG00000055618 1k-cell 0.9029106175879843 False NC
ENSDARG00000055618 Dome 0.610623598057915 False NC
ENSDARG00000055618 50pc-epiboly 0.49459097052281453 False NC
ENSDARG00000055618 Shield 0.27176134867370616 False NC
ENSDARG00000055618 75pc-epiboly 0.1985295355719576 False NC
ENSDARG00000055618 1-4-somites 1.6087905354864211 False NC
ENSDARG00000055618 14-19-somites 14.38980533838713 False NC
ENSDARG00000055618 20-25-somites 62.719421274720034 False NC
ENSDARG00000055618 Prim-5 152.5054700391159 False NC
ENSDARG00000055618 Prim-15 362.8644378232147 False NC
ENSDARG00000055618 Prim-25 487.7043569949283 False NC
ENSDARG00000055618 Long-pec 676.1605198799593 False NC
ENSDARG00000055618 Protruding-mouth 389.0275859902529 False NC
ENSDARG00000055618 Day-4 300.0774157207974 False NC
ENSDARG00000055618 Day-5 204.76993620449358 False NC
ENSDARG00000055620 1-cell 0.6111924152886687 False NC
ENSDARG00000055620 2-cell 1.4633216797193704 False NC
ENSDARG00000055620 128-cell 3.0389712328590583 False NC
ENSDARG00000055620 1k-cell 3.433720856941414 False NC
ENSDARG00000055620 Dome 1.1150517877579316 False NC
ENSDARG00000055620 50pc-epiboly 0.26435087567207355 False NC
ENSDARG00000055620 Shield 0.22309190251281516 False NC
ENSDARG00000055620 75pc-epiboly 0.25593126132664884 False NC
ENSDARG00000055620 1-4-somites 0.6924307865264137 False NC
ENSDARG00000055620 14-19-somites 0.6255594031674654 False NC
ENSDARG00000055620 20-25-somites 0.8555989738759816 False NC
ENSDARG00000055620 Prim-5 0.8684609886151572 False NC
ENSDARG00000055620 Prim-15 0.8984754111426142 False NC
ENSDARG00000055620 Prim-25 0.916098864021276 False NC
ENSDARG00000055620 Long-pec 0.9284249618965681 False NC
ENSDARG00000055620 Protruding-mouth 1.3638097276764347 False NC
ENSDARG00000055620 Day-4 1.699120425545951 False NC
ENSDARG00000055620 Day-5 1.0010218850887818 False NC
ENSDARG00000055622 1-cell 43.3478300532043 False NC
ENSDARG00000055622 2-cell 34.75865086408498 False NC
ENSDARG00000055622 128-cell 3.693290415838436 False NC
ENSDARG00000055622 1k-cell 2.063020961119454 False NC
ENSDARG00000055622 Dome 0.9448735413001931 False NC
ENSDARG00000055622 50pc-epiboly 0.12548026224636327 False NC
ENSDARG00000055622 Shield 0.09372613041790857 False NC
ENSDARG00000055622 75pc-epiboly 0.03854214923553004 False NC
ENSDARG00000055622 1-4-somites 0.09207075387946213 False NC
ENSDARG00000055622 14-19-somites 0.06289552665218826 False NC
ENSDARG00000055622 20-25-somites 0.0421766063354266 False NC
ENSDARG00000055622 Prim-5 0.04487955272202997 False NC
ENSDARG00000055622 Prim-15 0.05245074829308014 False NC
ENSDARG00000055622 Prim-25 0.06436371402920692 False NC
ENSDARG00000055622 Long-pec 0.0528050170421918 False NC
ENSDARG00000055622 Protruding-mouth 0.0676540607524068 False NC
ENSDARG00000055622 Day-4 0.06496581624303464 False NC
ENSDARG00000055622 Day-5 0.13302722187955196 False NC
ENSDARG00000055629 1-cell 6.106107704320942 False NC
ENSDARG00000055629 2-cell 4.731094221158822 False NC
ENSDARG00000055629 128-cell 5.779500300494061 False NC
ENSDARG00000055629 1k-cell 5.307779141067394 False NC
ENSDARG00000055629 Dome 1.7000613524619168 False NC
ENSDARG00000055629 50pc-epiboly 0.4109198599849305 False NC
ENSDARG00000055629 Shield 0.3488193765862345 False NC
ENSDARG00000055629 75pc-epiboly 0.4240889140152146 False NC
ENSDARG00000055629 1-4-somites 0.8442312896350825 False NC
ENSDARG00000055629 14-19-somites 0.6958163903488767 False NC
ENSDARG00000055629 20-25-somites 0.6613136509947936 False NC
ENSDARG00000055629 Prim-5 0.6790038071362812 False NC
ENSDARG00000055629 Prim-15 0.7123932518536232 False NC
ENSDARG00000055629 Prim-25 0.708210053825163 False NC
ENSDARG00000055629 Long-pec 1.008252419595612 False NC
ENSDARG00000055629 Protruding-mouth 1.0912440742783687 False NC
ENSDARG00000055629 Day-4 1.1573521236126936 False NC
ENSDARG00000055629 Day-5 1.0255752520815256 False NC
ENSDARG00000055630 1-cell 1.767495434911154 False NC
ENSDARG00000055630 2-cell 3.397998726872197 False NC
ENSDARG00000055630 128-cell 6.046347749913669 False NC
ENSDARG00000055630 1k-cell 7.295535390707746 False NC
ENSDARG00000055630 Dome 10.898033636515063 False NC
ENSDARG00000055630 50pc-epiboly 14.972427890546317 False NC
ENSDARG00000055630 Shield 11.393448362346852 False NC
ENSDARG00000055630 75pc-epiboly 6.464032668879506 False NC
ENSDARG00000055630 1-4-somites 0.7506414515490294 False NC
ENSDARG00000055630 14-19-somites 0.21600815365977616 False NC
ENSDARG00000055630 20-25-somites 0.11522747509566819 False NC
ENSDARG00000055630 Prim-5 0.05508654526624962 False NC
ENSDARG00000055630 Prim-15 0.013628759494340836 False NC
ENSDARG00000055630 Prim-25 0.00910161347369292 False NC
ENSDARG00000055630 Long-pec 0.009224075560380116 False NC
ENSDARG00000055630 Protruding-mouth 0.009132039354086172 False NC
ENSDARG00000055630 Day-4 0.003674702477105318 False NC
ENSDARG00000055630 Day-5 0.010395694563009615 False NC
ENSDARG00000055632 1-cell 0.0 False NC
ENSDARG00000055632 2-cell 0.0040178534148990275 False NC
ENSDARG00000055632 128-cell 0.0038806016628609914 False NC
ENSDARG00000055632 1k-cell 0.01861629196132558 False NC
ENSDARG00000055632 Dome 0.03941183589138965 False NC
ENSDARG00000055632 50pc-epiboly 1.1714545376570942 False NC
ENSDARG00000055632 Shield 2.333045540500685 False NC
ENSDARG00000055632 75pc-epiboly 2.2595014570533296 False NC
ENSDARG00000055632 1-4-somites 2.19950442073383 False NC
ENSDARG00000055632 14-19-somites 1.1704007393590765 False NC
ENSDARG00000055632 20-25-somites 1.630461825773871 False NC
ENSDARG00000055632 Prim-5 0.9542237298330642 False NC
ENSDARG00000055632 Prim-15 0.8418323710032718 False NC
ENSDARG00000055632 Prim-25 0.5416425114523944 False NC
ENSDARG00000055632 Long-pec 0.6775858441825721 False NC
ENSDARG00000055632 Protruding-mouth 1.6218680660348475 False NC
ENSDARG00000055632 Day-4 1.2258249963900063 False NC
ENSDARG00000055632 Day-5 1.077811366969129 False NC
ENSDARG00000055635 1-cell 16.249045181338943 False NC
ENSDARG00000055635 2-cell 13.441668559894143 False NC
ENSDARG00000055635 128-cell 17.1692268341037 False NC
ENSDARG00000055635 1k-cell 18.011933460272438 False NC
ENSDARG00000055635 Dome 20.569472966996585 False NC
ENSDARG00000055635 50pc-epiboly 20.156424761155495 False NC
ENSDARG00000055635 Shield 17.39534373712226 False NC
ENSDARG00000055635 75pc-epiboly 14.760442536209013 False NC
ENSDARG00000055635 1-4-somites 13.54742120483624 False NC
ENSDARG00000055635 14-19-somites 13.089419028661956 False NC
ENSDARG00000055635 20-25-somites 11.737045339202043 False NC
ENSDARG00000055635 Prim-5 9.803398646579176 False NC
ENSDARG00000055635 Prim-15 7.8829851648277325 False NC
ENSDARG00000055635 Prim-25 7.774902341716943 False NC
ENSDARG00000055635 Long-pec 5.65920192304367 False NC
ENSDARG00000055635 Protruding-mouth 4.5783285525621915 False NC
ENSDARG00000055635 Day-4 4.044712398897831 False NC
ENSDARG00000055635 Day-5 3.402850104186819 False NC
ENSDARG00000055638 1-cell 0.0 False NC
ENSDARG00000055638 2-cell 0.0 False NC
ENSDARG00000055638 128-cell 0.0 False NC
ENSDARG00000055638 1k-cell 0.0 False NC
ENSDARG00000055638 Dome 0.0 False NC
ENSDARG00000055638 50pc-epiboly 0.005121931543093732 False NC
ENSDARG00000055638 Shield 0.0 False NC
ENSDARG00000055638 75pc-epiboly 0.0 False NC
ENSDARG00000055638 1-4-somites 0.03348215801566674 False NC
ENSDARG00000055638 14-19-somites 0.05156942030557983 False NC
ENSDARG00000055638 20-25-somites 0.02892272882799409 False NC
ENSDARG00000055638 Prim-5 0.04616442310380854 False NC
ENSDARG00000055638 Prim-15 0.016860117730772763 False NC
ENSDARG00000055638 Prim-25 0.026272381904143972 False NC
ENSDARG00000055638 Long-pec 0.026625876448767717 False NC
ENSDARG00000055638 Protruding-mouth 0.74862991085726 False NC
ENSDARG00000055638 Day-4 0.8697953770082846 False NC
ENSDARG00000055638 Day-5 1.128294357905581 False NC
ENSDARG00000055639 1-cell 14.639270233119925 False NC
ENSDARG00000055639 2-cell 7.488098286243459 False NC
ENSDARG00000055639 128-cell 14.297863756392918 False NC
ENSDARG00000055639 1k-cell 15.877848462617365 False NC
ENSDARG00000055639 Dome 17.683535960001006 False NC
ENSDARG00000055639 50pc-epiboly 21.892730035224947 False NC
ENSDARG00000055639 Shield 26.88862240631952 False NC
ENSDARG00000055639 75pc-epiboly 24.622919423546925 False NC
ENSDARG00000055639 1-4-somites 19.604770209317188 False NC
ENSDARG00000055639 14-19-somites 18.363577015068422 False NC
ENSDARG00000055639 20-25-somites 14.953732200137628 False NC
ENSDARG00000055639 Prim-5 12.668415940472094 False NC
ENSDARG00000055639 Prim-15 9.344240973233163 False NC
ENSDARG00000055639 Prim-25 8.363702287858471 False NC
ENSDARG00000055639 Long-pec 6.638182485130914 False NC
ENSDARG00000055639 Protruding-mouth 4.195830698553845 False NC
ENSDARG00000055639 Day-4 3.3492487603465024 False NC
ENSDARG00000055639 Day-5 2.4816684643436915 False NC
ENSDARG00000055642 1-cell 0.8619550516154233 False NC
ENSDARG00000055642 2-cell 0.5206638396268943 False NC
ENSDARG00000055642 128-cell 0.5916208462591803 False NC
ENSDARG00000055642 1k-cell 0.44346322431188784 False NC
ENSDARG00000055642 Dome 0.14645887471328276 False NC
ENSDARG00000055642 50pc-epiboly 0.05109458445553557 False NC
ENSDARG00000055642 Shield 0.0725299131761871 False NC
ENSDARG00000055642 75pc-epiboly 0.06240479356493315 False NC
ENSDARG00000055642 1-4-somites 0.03670397929030529 False NC
ENSDARG00000055642 14-19-somites 0.0791443642202733 False NC
ENSDARG00000055642 20-25-somites 0.2848239401863526 False NC
ENSDARG00000055642 Prim-5 0.3896707858985208 False NC
ENSDARG00000055642 Prim-15 0.43557051300288785 False NC
ENSDARG00000055642 Prim-25 0.4838474312957997 False NC
ENSDARG00000055642 Long-pec 0.858125785941062 False NC
ENSDARG00000055642 Protruding-mouth 1.4321214255446952 False NC
ENSDARG00000055642 Day-4 1.31860891218616 False NC
ENSDARG00000055642 Day-5 0.8243570333657029 False NC
ENSDARG00000055644 1-cell 0.059797744414729216 False NC
ENSDARG00000055644 2-cell 0.07957204155383872 False NC
ENSDARG00000055644 128-cell 0.010979117627694403 False NC
ENSDARG00000055644 1k-cell 0.07373770043635205 False NC
ENSDARG00000055644 Dome 0.09477940195942418 False NC
ENSDARG00000055644 50pc-epiboly 0.5134854570371692 False NC
ENSDARG00000055644 Shield 0.5868506859567107 False NC
ENSDARG00000055644 75pc-epiboly 0.7701291567395522 False NC
ENSDARG00000055644 1-4-somites 0.1743721354591734 False NC
ENSDARG00000055644 14-19-somites 0.17624841109053166 False NC
ENSDARG00000055644 20-25-somites 0.09335737739774454 False NC
ENSDARG00000055644 Prim-5 0.05259193124364651 False NC
ENSDARG00000055644 Prim-15 0.04481765141408237 False NC
ENSDARG00000055644 Prim-25 0.04190242818465547 False NC
ENSDARG00000055644 Long-pec 0.11526546729105766 False NC
ENSDARG00000055644 Protruding-mouth 0.7687772207009158 False NC
ENSDARG00000055644 Day-4 1.262790306050644 False NC
ENSDARG00000055644 Day-5 1.121295608942468 False NC
ENSDARG00000055647 1-cell 0.006950117813066427 False NC
ENSDARG00000055647 2-cell 0.009909028739382177 False NC
ENSDARG00000055647 128-cell 0.009570531682612465 False NC
ENSDARG00000055647 1k-cell 0.03979076369418065 False NC
ENSDARG00000055647 Dome 11.835649161563794 False NC
ENSDARG00000055647 50pc-epiboly 21.11890749764161 False NC
ENSDARG00000055647 Shield 14.254835247010888 False NC
ENSDARG00000055647 75pc-epiboly 5.811411529928874 False NC
ENSDARG00000055647 1-4-somites 3.0400148783673506 False NC
ENSDARG00000055647 14-19-somites 1.9274372099183998 False NC
ENSDARG00000055647 20-25-somites 2.4254408180328593 False NC
ENSDARG00000055647 Prim-5 3.086866594676257 False NC
ENSDARG00000055647 Prim-15 2.8984504493927594 False NC
ENSDARG00000055647 Prim-25 1.648909652428936 False NC
ENSDARG00000055647 Long-pec 2.2986379802814034 False NC
ENSDARG00000055647 Protruding-mouth 2.4222969117273627 False NC
ENSDARG00000055647 Day-4 3.0618140129980347 False NC
ENSDARG00000055647 Day-5 2.880657651875541 False NC
ENSDARG00000055648 1-cell 1.7311195757037159 False NC
ENSDARG00000055648 2-cell 1.183610236948419 False NC
ENSDARG00000055648 128-cell 2.191402662348458 False NC
ENSDARG00000055648 1k-cell 1.8352359090945314 False NC
ENSDARG00000055648 Dome 2.158363111229967 False NC
ENSDARG00000055648 50pc-epiboly 1.581657302669518 False NC
ENSDARG00000055648 Shield 1.1983815854042383 False NC
ENSDARG00000055648 75pc-epiboly 1.6828987030382294 False NC
ENSDARG00000055648 1-4-somites 1.8118927087579224 False NC
ENSDARG00000055648 14-19-somites 1.4975355190698771 False NC
ENSDARG00000055648 20-25-somites 1.8747619657851569 False NC
ENSDARG00000055648 Prim-5 1.7821184295524475 False NC
ENSDARG00000055648 Prim-15 1.5373001429175166 False NC
ENSDARG00000055648 Prim-25 1.4917993827745366 False NC
ENSDARG00000055648 Long-pec 1.2647254022021184 False NC
ENSDARG00000055648 Protruding-mouth 1.2192999183801398 False NC
ENSDARG00000055648 Day-4 1.254108019759998 False NC
ENSDARG00000055648 Day-5 0.9974461456110356 False NC
ENSDARG00000055652 1-cell 0.02954377871321539 False NC
ENSDARG00000055652 2-cell 0.050896945479805236 False NC
ENSDARG00000055652 128-cell 0.061024074225189795 False NC
ENSDARG00000055652 1k-cell 0.04716510530116173 False NC
ENSDARG00000055652 Dome 0.027545222310409716 False NC
ENSDARG00000055652 50pc-epiboly 0.023423408075815593 False NC
ENSDARG00000055652 Shield 0.006650011041807178 False NC
ENSDARG00000055652 75pc-epiboly 0.003576046662123544 False NC
ENSDARG00000055652 1-4-somites 0.008413144896708932 False NC
ENSDARG00000055652 14-19-somites 0.013193575724044695 False NC
ENSDARG00000055652 20-25-somites 0.03052344042346266 False NC
ENSDARG00000055652 Prim-5 0.0667635759519503 False NC
ENSDARG00000055652 Prim-15 0.15816205453222149 False NC
ENSDARG00000055652 Prim-25 0.21256915553464523 False NC
ENSDARG00000055652 Long-pec 0.23978214473349166 False NC
ENSDARG00000055652 Protruding-mouth 0.24851727999944245 False NC
ENSDARG00000055652 Day-4 0.3022464608692742 False NC
ENSDARG00000055652 Day-5 0.2871285899731017 False NC
ENSDARG00000055653 1-cell 3.851554012101076 False NC
ENSDARG00000055653 2-cell 2.1995010765386445 False NC
ENSDARG00000055653 128-cell 0.9577646003170346 False NC
ENSDARG00000055653 1k-cell 0.8636569353400037 False NC
ENSDARG00000055653 Dome 0.4973288498375437 False NC
ENSDARG00000055653 50pc-epiboly 0.6506300225048987 False NC
ENSDARG00000055653 Shield 0.5579533734598006 False NC
ENSDARG00000055653 75pc-epiboly 0.8355535868967776 False NC
ENSDARG00000055653 1-4-somites 2.9093181404972457 False NC
ENSDARG00000055653 14-19-somites 3.678241768929085 False NC
ENSDARG00000055653 20-25-somites 3.5587408894658723 False NC
ENSDARG00000055653 Prim-5 2.498986485150509 False NC
ENSDARG00000055653 Prim-15 2.007329435542078 False NC
ENSDARG00000055653 Prim-25 2.7562459248462297 False NC
ENSDARG00000055653 Long-pec 2.132799872760343 False NC
ENSDARG00000055653 Protruding-mouth 2.135155578747262 False NC
ENSDARG00000055653 Day-4 1.9497986175821436 False NC
ENSDARG00000055653 Day-5 1.2377275494344144 False NC
ENSDARG00000055655 1-cell 24.29608354589759 False NC
ENSDARG00000055655 2-cell 55.527446388657026 False NC
ENSDARG00000055655 128-cell 18.425823496913218 False NC
ENSDARG00000055655 1k-cell 15.42308734282084 False NC
ENSDARG00000055655 Dome 5.199534966827747 False NC
ENSDARG00000055655 50pc-epiboly 1.3192314113603163 False NC
ENSDARG00000055655 Shield 0.3862399807852305 False NC
ENSDARG00000055655 75pc-epiboly 0.1636430048645665 False NC
ENSDARG00000055655 1-4-somites 0.07107559869259786 False NC
ENSDARG00000055655 14-19-somites 0.058052836327579606 False NC
ENSDARG00000055655 20-25-somites 0.07162970132819275 False NC
ENSDARG00000055655 Prim-5 0.07622019020818335 False NC
ENSDARG00000055655 Prim-15 0.0835111517032591 False NC
ENSDARG00000055655 Prim-25 0.260263529097239 False NC
ENSDARG00000055655 Long-pec 0.1186944171189381 False NC
ENSDARG00000055655 Protruding-mouth 0.05222671336283395 False NC
ENSDARG00000055655 Day-4 0.02626982122010909 False NC
ENSDARG00000055655 Day-5 0.014863409450456892 False NC
ENSDARG00000055656 1-cell 0.06770449288445193 False NC
ENSDARG00000055656 2-cell 0.09360357789389467 False NC
ENSDARG00000055656 128-cell 0.03390226345843878 False NC
ENSDARG00000055656 1k-cell 0.0271063823569895 False NC
ENSDARG00000055656 Dome 0.028692939906676783 False NC
ENSDARG00000055656 50pc-epiboly 0.012012004141443895 False NC
ENSDARG00000055656 Shield 0.0 False NC
ENSDARG00000055656 75pc-epiboly 0.0 False NC
ENSDARG00000055656 1-4-somites 0.016826289793417864 False NC
ENSDARG00000055656 14-19-somites 0.0 False NC
ENSDARG00000055656 20-25-somites 0.0 False NC
ENSDARG00000055656 Prim-5 0.0 False NC
ENSDARG00000055656 Prim-15 0.0065900856055092286 False NC
ENSDARG00000055656 Prim-25 0.006161424798105658 False NC
ENSDARG00000055656 Long-pec 0.024977306743072046 False NC
ENSDARG00000055656 Protruding-mouth 0.38946737910360385 False NC
ENSDARG00000055656 Day-4 1.6356135639633564 False NC
ENSDARG00000055656 Day-5 1.0908071432801658 False NC
ENSDARG00000055659 1-cell 1.4834440441346288 False NC
ENSDARG00000055659 2-cell 0.7833328266518006 False NC
ENSDARG00000055659 128-cell 2.607540436577421 False NC
ENSDARG00000055659 1k-cell 2.6908858629932504 False NC
ENSDARG00000055659 Dome 1.4509968776593598 False NC
ENSDARG00000055659 50pc-epiboly 2.2479950442842274 False NC
ENSDARG00000055659 Shield 3.917169657497452 False NC
ENSDARG00000055659 75pc-epiboly 4.825370656262859 False NC
ENSDARG00000055659 1-4-somites 4.261498502808324 False NC
ENSDARG00000055659 14-19-somites 3.3243435735995774 False NC
ENSDARG00000055659 20-25-somites 3.1611962633172928 False NC
ENSDARG00000055659 Prim-5 1.659417773570898 False NC
ENSDARG00000055659 Prim-15 1.6704014766970263 False NC
ENSDARG00000055659 Prim-25 1.603957415859523 False NC
ENSDARG00000055659 Long-pec 0.9994340450000616 False NC
ENSDARG00000055659 Protruding-mouth 0.40040480244839366 False NC
ENSDARG00000055659 Day-4 0.4182963840432755 False NC
ENSDARG00000055659 Day-5 0.3418584173605085 False NC
ENSDARG00000055672 1-cell 0.00509083613222973 False NC
ENSDARG00000055672 2-cell 0.019355160261949732 False NC
ENSDARG00000055672 128-cell 0.09346989466930403 False NC
ENSDARG00000055672 1k-cell 0.04708202876584365 False NC
ENSDARG00000055672 Dome 0.05458423126057983 False NC
ENSDARG00000055672 50pc-epiboly 0.009935272580644163 False NC
ENSDARG00000055672 Shield 0.0 False NC
ENSDARG00000055672 75pc-epiboly 0.004929651750995455 False NC
ENSDARG00000055672 1-4-somites 0.006958612969576543 False NC
ENSDARG00000055672 14-19-somites 0.022734509576877934 False NC
ENSDARG00000055672 20-25-somites 0.02571382751238004 False NC
ENSDARG00000055672 Prim-5 0.04477374631089749 False NC
ENSDARG00000055672 Prim-15 0.04633127964501921 False NC
ENSDARG00000055672 Prim-25 0.1019237658154217 False NC
ENSDARG00000055672 Long-pec 0.2065902974230517 False NC
ENSDARG00000055672 Protruding-mouth 0.24287815865607376 False NC
ENSDARG00000055672 Day-4 0.3755018911403544 False NC
ENSDARG00000055672 Day-5 0.3434255482848855 False NC
ENSDARG00000055676 1-cell 0.4628827150842437 False NC
ENSDARG00000055676 2-cell 1.0028625452275772 False NC
ENSDARG00000055676 128-cell 7.373890735938362 False NC
ENSDARG00000055676 1k-cell 9.862901700221347 False NC
ENSDARG00000055676 Dome 6.486242579751263 False NC
ENSDARG00000055676 50pc-epiboly 1.4281084345833546 False NC
ENSDARG00000055676 Shield 0.5638533880719694 False NC
ENSDARG00000055676 75pc-epiboly 0.3163955820849062 False NC
ENSDARG00000055676 1-4-somites 0.8063947814306127 False NC
ENSDARG00000055676 14-19-somites 1.1612397302387893 False NC
ENSDARG00000055676 20-25-somites 1.425318154975352 False NC
ENSDARG00000055676 Prim-5 1.1108881370885053 False NC
ENSDARG00000055676 Prim-15 1.3119002290336848 False NC
ENSDARG00000055676 Prim-25 1.3969223306493226 False NC
ENSDARG00000055676 Long-pec 1.4502476067130035 False NC
ENSDARG00000055676 Protruding-mouth 1.7024216447357055 False NC
ENSDARG00000055676 Day-4 1.8639381292856565 False NC
ENSDARG00000055676 Day-5 2.2104050383450042 False NC
ENSDARG00000055678 1-cell 0.022440827847543046 False NC
ENSDARG00000055678 2-cell 0.03005561019944608 False NC
ENSDARG00000055678 128-cell 0.04869363283244599 False NC
ENSDARG00000055678 1k-cell 0.06289135977382079 False NC
ENSDARG00000055678 Dome 16.925567292183626 False NC
ENSDARG00000055678 50pc-epiboly 47.41659747443915 False NC
ENSDARG00000055678 Shield 46.19834266781496 False NC
ENSDARG00000055678 75pc-epiboly 32.57077705403723 False NC
ENSDARG00000055678 1-4-somites 23.252859462507736 False NC
ENSDARG00000055678 14-19-somites 11.885570582136278 False NC
ENSDARG00000055678 20-25-somites 12.38873014125615 False NC
ENSDARG00000055678 Prim-5 10.892032869835148 False NC
ENSDARG00000055678 Prim-15 10.635360494712625 False NC
ENSDARG00000055678 Prim-25 11.018798307361283 False NC
ENSDARG00000055678 Long-pec 7.354672192824611 False NC
ENSDARG00000055678 Protruding-mouth 4.4935601022180505 False NC
ENSDARG00000055678 Day-4 4.475135226030231 False NC
ENSDARG00000055678 Day-5 3.7169757485010435 False NC
ENSDARG00000055679 1-cell 0.02134656322356466 False NC
ENSDARG00000055679 2-cell 0.02028970003661138 False NC
ENSDARG00000055679 128-cell 0.09471687289795859 False NC
ENSDARG00000055679 1k-cell 0.05953975811630911 False NC
ENSDARG00000055679 Dome 0.05970757856644302 False NC
ENSDARG00000055679 50pc-epiboly 0.13539480274487456 False NC
ENSDARG00000055679 Shield 0.24024496412478444 False NC
ENSDARG00000055679 75pc-epiboly 0.45820041362078623 False NC
ENSDARG00000055679 1-4-somites 0.7748487197821107 False NC
ENSDARG00000055679 14-19-somites 0.7213217684323681 False NC
ENSDARG00000055679 20-25-somites 1.0553442662353731 False NC
ENSDARG00000055679 Prim-5 1.8982838950795977 False NC
ENSDARG00000055679 Prim-15 1.6341813791195645 False NC
ENSDARG00000055679 Prim-25 1.1966643106281472 False NC
ENSDARG00000055679 Long-pec 1.5159567660102973 False NC
ENSDARG00000055679 Protruding-mouth 1.3614679541374557 False NC
ENSDARG00000055679 Day-4 1.2222379978198126 False NC
ENSDARG00000055679 Day-5 1.029173761737952 False NC
ENSDARG00000055683 1-cell 0.0 False NC
ENSDARG00000055683 2-cell 0.0 False NC
ENSDARG00000055683 128-cell 0.0 False NC
ENSDARG00000055683 1k-cell 0.0 False NC
ENSDARG00000055683 Dome 0.03785669649795448 False NC
ENSDARG00000055683 50pc-epiboly 0.014407560522928431 False NC
ENSDARG00000055683 Shield 0.006646853391739843 False NC
ENSDARG00000055683 75pc-epiboly 0.010723045902806354 False NC
ENSDARG00000055683 1-4-somites 0.057182220347336964 False NC
ENSDARG00000055683 14-19-somites 0.023077794194420537 False NC
ENSDARG00000055683 20-25-somites 0.03389882984667558 False NC
ENSDARG00000055683 Prim-5 0.01803564171592816 False NC
ENSDARG00000055683 Prim-15 0.01185652153811703 False NC
ENSDARG00000055683 Prim-25 0.007390198974366047 False NC
ENSDARG00000055683 Long-pec 0.007489634002018043 False NC
ENSDARG00000055683 Protruding-mouth 0.03707451874522164 False NC
ENSDARG00000055683 Day-4 0.018648329878472505 False NC
ENSDARG00000055683 Day-5 0.00844094857680268 False NC
ENSDARG00000055690 1-cell 0.005238346882691912 False NC
ENSDARG00000055690 2-cell 0.009957995188678317 False NC
ENSDARG00000055690 128-cell 0.09136934144341367 False NC
ENSDARG00000055690 1k-cell 0.12919004119576505 False NC
ENSDARG00000055690 Dome 0.14651960822964735 False NC
ENSDARG00000055690 50pc-epiboly 0.3118062112767055 False NC
ENSDARG00000055690 Shield 0.30184955780062767 False NC
ENSDARG00000055690 75pc-epiboly 0.37029192071106093 False NC
ENSDARG00000055690 1-4-somites 0.23390130198680398 False NC
ENSDARG00000055690 14-19-somites 0.19182472251746588 False NC
ENSDARG00000055690 20-25-somites 0.19723910794751007 False NC
ENSDARG00000055690 Prim-5 0.12285626346224701 False NC
ENSDARG00000055690 Prim-15 0.05608677978273689 False NC
ENSDARG00000055690 Prim-25 0.0576823953639366 False NC
ENSDARG00000055690 Long-pec 0.08503056176954177 False NC
ENSDARG00000055690 Protruding-mouth 0.0841821417546488 False NC
ENSDARG00000055690 Day-4 0.0582219959521151 False NC
ENSDARG00000055690 Day-5 0.11978866376513775 False NC
ENSDARG00000055698 1-cell 0.00309586092151127 False NC
ENSDARG00000055698 2-cell 0.011770342381520206 False NC
ENSDARG00000055698 128-cell 0.00947355165007482 False NC
ENSDARG00000055698 1k-cell 0.015452041300595288 False NC
ENSDARG00000055698 Dome 0.005772868674174875 False NC
ENSDARG00000055698 50pc-epiboly 0.004027920146195045 False NC
ENSDARG00000055698 Shield 0.0018582600880132892 False NC
ENSDARG00000055698 75pc-epiboly 0.004996401316719806 False NC
ENSDARG00000055698 1-4-somites 0.05642268421369112 False NC
ENSDARG00000055698 14-19-somites 0.08848260262561236 False NC
ENSDARG00000055698 20-25-somites 0.07486902850007703 False NC
ENSDARG00000055698 Prim-5 0.08975155899066184 False NC
ENSDARG00000055698 Prim-15 0.12374978752328598 False NC
ENSDARG00000055698 Prim-25 0.2799534514698019 False NC
ENSDARG00000055698 Long-pec 0.4606527579735829 False NC
ENSDARG00000055698 Protruding-mouth 0.8260840617618094 False NC
ENSDARG00000055698 Day-4 0.9269623587333623 False NC
ENSDARG00000055698 Day-5 1.026528262404713 False NC
ENSDARG00000055705 1-cell 0.001211423838852236 False NC
ENSDARG00000055705 2-cell 0.004605786149290516 False NC
ENSDARG00000055705 128-cell 0.0022242251700175667 False NC
ENSDARG00000055705 1k-cell 0.0032010622643176946 False NC
ENSDARG00000055705 Dome 0.014683165975618705 False NC
ENSDARG00000055705 50pc-epiboly 0.09929698795185177 False NC
ENSDARG00000055705 Shield 0.03381225421015485 False NC
ENSDARG00000055705 75pc-epiboly 0.02346136270459735 False NC
ENSDARG00000055705 1-4-somites 0.00772745457709248 False NC
ENSDARG00000055705 14-19-somites 0.0010819883473240643 False NC
ENSDARG00000055705 20-25-somites 0.0089002257325353 False NC
ENSDARG00000055705 Prim-5 0.23202992192407548 False NC
ENSDARG00000055705 Prim-15 0.44229980346540926 False NC
ENSDARG00000055705 Prim-25 0.1455236936887788 False NC
ENSDARG00000055705 Long-pec 0.5038958528426445 False NC
ENSDARG00000055705 Protruding-mouth 0.5390208642590695 False NC
ENSDARG00000055705 Day-4 0.8751899220104444 False NC
ENSDARG00000055705 Day-5 0.6385405938106677 False NC
ENSDARG00000055708 1-cell 0.531825645376995 False NC
ENSDARG00000055708 2-cell 5.140992578660364 False NC
ENSDARG00000055708 128-cell 5.193905719069404 False NC
ENSDARG00000055708 1k-cell 5.680976920704603 False NC
ENSDARG00000055708 Dome 3.312693884736446 False NC
ENSDARG00000055708 50pc-epiboly 2.8156085253377925 False NC
ENSDARG00000055708 Shield 2.170037991819414 False NC
ENSDARG00000055708 75pc-epiboly 4.130854425562317 False NC
ENSDARG00000055708 1-4-somites 10.84749510798606 False NC
ENSDARG00000055708 14-19-somites 11.066543742550916 False NC
ENSDARG00000055708 20-25-somites 12.168673312148858 False NC
ENSDARG00000055708 Prim-5 5.83844438066294 False NC
ENSDARG00000055708 Prim-15 5.233851743428708 False NC
ENSDARG00000055708 Prim-25 5.720304450660494 False NC
ENSDARG00000055708 Long-pec 4.190106812963064 False NC
ENSDARG00000055708 Protruding-mouth 5.614409697213065 False NC
ENSDARG00000055708 Day-4 3.9559215203859766 False NC
ENSDARG00000055708 Day-5 2.859269965288911 False NC
ENSDARG00000055712 1-cell 0.0 False NC
ENSDARG00000055712 2-cell 0.010305205620640601 False NC
ENSDARG00000055712 128-cell 0.019906349952583998 False NC
ENSDARG00000055712 1k-cell 0.03819845011646052 False NC
ENSDARG00000055712 Dome 0.020217117490729585 False NC
ENSDARG00000055712 50pc-epiboly 0.010579610342150375 False NC
ENSDARG00000055712 Shield 0.02928509046653579 False NC
ENSDARG00000055712 75pc-epiboly 0.020997428797127085 False NC
ENSDARG00000055712 1-4-somites 0.08891884522630443 False NC
ENSDARG00000055712 14-19-somites 0.13556997091617753 False NC
ENSDARG00000055712 20-25-somites 0.05974136875071027 False NC
ENSDARG00000055712 Prim-5 0.08475996977125735 False NC
ENSDARG00000055712 Prim-15 0.02321695430894883 False NC
ENSDARG00000055712 Prim-25 0.010853388451893231 False NC
ENSDARG00000055712 Long-pec 0.032998261941945606 False NC
ENSDARG00000055712 Protruding-mouth 0.16334505539212713 False NC
ENSDARG00000055712 Day-4 0.27387296181355014 False NC
ENSDARG00000055712 Day-5 0.1611550140416344 False NC
ENSDARG00000055713 1-cell 0.0 False NC
ENSDARG00000055713 2-cell 0.010900662547331168 False NC
ENSDARG00000055713 128-cell 0.005264145407918389 False NC
ENSDARG00000055713 1k-cell 0.0 False NC
ENSDARG00000055713 Dome 0.114054965258741 False NC
ENSDARG00000055713 50pc-epiboly 2.0927025941458277 False NC
ENSDARG00000055713 Shield 2.598646741693657 False NC
ENSDARG00000055713 75pc-epiboly 1.6343377358222184 False NC
ENSDARG00000055713 1-4-somites 0.3030718053914512 False NC
ENSDARG00000055713 14-19-somites 0.046093980592333425 False NC
ENSDARG00000055713 20-25-somites 0.059682611564823164 False NC
ENSDARG00000055713 Prim-5 0.1064683797818268 False NC
ENSDARG00000055713 Prim-15 0.09004775934825641 False NC
ENSDARG00000055713 Prim-25 0.09567100467183975 False NC
ENSDARG00000055713 Long-pec 0.07950577053580649 False NC
ENSDARG00000055713 Protruding-mouth 0.0902313748325431 False NC
ENSDARG00000055713 Day-4 0.23368966361502994 False NC
ENSDARG00000055713 Day-5 0.20543446570668372 False NC
ENSDARG00000055715 1-cell 0.003506408107313847 False NC
ENSDARG00000055715 2-cell 0.00666561337843871 False NC
ENSDARG00000055715 128-cell 0.01931373872260179 False NC
ENSDARG00000055715 1k-cell 0.006176880634529137 False NC
ENSDARG00000055715 Dome 0.039230509447505044 False NC
ENSDARG00000055715 50pc-epiboly 0.020529311543496125 False NC
ENSDARG00000055715 Shield 0.02841327451218696 False NC
ENSDARG00000055715 75pc-epiboly 0.010186168097117806 False NC
ENSDARG00000055715 1-4-somites 1.0001130739504067 False NC
ENSDARG00000055715 14-19-somites 1.5564863575619867 False NC
ENSDARG00000055715 20-25-somites 2.576127583476726 False NC
ENSDARG00000055715 Prim-5 4.725181934570495 False NC
ENSDARG00000055715 Prim-15 3.209924579338395 False NC
ENSDARG00000055715 Prim-25 1.5690122442234227 False NC
ENSDARG00000055715 Long-pec 1.8533651685832766 False NC
ENSDARG00000055715 Protruding-mouth 1.5918664541182417 False NC
ENSDARG00000055715 Day-4 1.367571107937605 False NC
ENSDARG00000055715 Day-5 1.034364575396613 False NC
ENSDARG00000055719 1-cell 1.2561859496978263 False NC
ENSDARG00000055719 2-cell 1.7883116171157751 False NC
ENSDARG00000055719 128-cell 4.871386756113973 False NC
ENSDARG00000055719 1k-cell 2.7884453384471435 False NC
ENSDARG00000055719 Dome 3.5293813108164103 False NC
ENSDARG00000055719 50pc-epiboly 3.254104148022114 False NC
ENSDARG00000055719 Shield 3.0278873645193674 False NC
ENSDARG00000055719 75pc-epiboly 3.0437598904809375 False NC
ENSDARG00000055719 1-4-somites 2.771948349011317 False NC
ENSDARG00000055719 14-19-somites 3.0338412264793106 False NC
ENSDARG00000055719 20-25-somites 2.6745734590376857 False NC
ENSDARG00000055719 Prim-5 2.3945843090404266 False NC
ENSDARG00000055719 Prim-15 2.3944502996695567 False NC
ENSDARG00000055719 Prim-25 2.266895338436952 False NC
ENSDARG00000055719 Long-pec 2.154523475184873 False NC
ENSDARG00000055719 Protruding-mouth 1.8161839571925509 False NC
ENSDARG00000055719 Day-4 1.8612168334447294 False NC
ENSDARG00000055719 Day-5 2.2414021451288995 False NC
ENSDARG00000055722 1-cell 0.014736884879459334 False NC
ENSDARG00000055722 2-cell 0.32216710121324005 False NC
ENSDARG00000055722 128-cell 1.8128552518903938 False NC
ENSDARG00000055722 1k-cell 1.6419993008474063 False NC
ENSDARG00000055722 Dome 1.3946074255417924 False NC
ENSDARG00000055722 50pc-epiboly 0.8124839900771237 False NC
ENSDARG00000055722 Shield 0.25210160342851007 False NC
ENSDARG00000055722 75pc-epiboly 0.035675726179005024 False NC
ENSDARG00000055722 1-4-somites 0.006714566827515564 False NC
ENSDARG00000055722 14-19-somites 0.0 False NC
ENSDARG00000055722 20-25-somites 0.013533826664852847 False NC
ENSDARG00000055722 Prim-5 0.036002901851890715 False NC
ENSDARG00000055722 Prim-15 0.1814553523738745 False NC
ENSDARG00000055722 Prim-25 0.1475237823698094 False NC
ENSDARG00000055722 Long-pec 0.2990174257488151 False NC
ENSDARG00000055722 Protruding-mouth 0.8881016471367215 False NC
ENSDARG00000055722 Day-4 2.4941389976419215 False NC
ENSDARG00000055722 Day-5 3.2688793500784934 False NC
ENSDARG00000055723 1-cell 0.0033769360442722843 False NC
ENSDARG00000055723 2-cell 0.019258468540397856 False NC
ENSDARG00000055723 128-cell 0.027900885370118273 False NC
ENSDARG00000055723 1k-cell 0.011897605879019198 False NC
ENSDARG00000055723 Dome 0.06296990982125591 False NC
ENSDARG00000055723 50pc-epiboly 0.09226596751911856 False NC
ENSDARG00000055723 Shield 0.06993055703499011 False NC
ENSDARG00000055723 75pc-epiboly 0.13080066418366743 False NC
ENSDARG00000055723 1-4-somites 0.12001340231022062 False NC
ENSDARG00000055723 14-19-somites 0.10556436701444319 False NC
ENSDARG00000055723 20-25-somites 0.40006215029390707 False NC
ENSDARG00000055723 Prim-5 0.2244003630629574 False NC
ENSDARG00000055723 Prim-15 0.09762315779038669 False NC
ENSDARG00000055723 Prim-25 0.2805803649698601 False NC
ENSDARG00000055723 Long-pec 1.017513304702487 False NC
ENSDARG00000055723 Protruding-mouth 0.7529767114678958 False NC
ENSDARG00000055723 Day-4 0.9110332916876495 False NC
ENSDARG00000055723 Day-5 0.7992536934119273 False NC
ENSDARG00000055730 1-cell 3.6025507099615828 False NC
ENSDARG00000055730 2-cell 3.759507370949996 False NC
ENSDARG00000055730 128-cell 2.2518035433415937 False NC
ENSDARG00000055730 1k-cell 12.798504919379493 False NC
ENSDARG00000055730 Dome 2.0625183762345722 False NC
ENSDARG00000055730 50pc-epiboly 0.1619985182129593 False NC
ENSDARG00000055730 Shield 0.07473717695143678 False NC
ENSDARG00000055730 75pc-epiboly 0.044208948457806006 False NC
ENSDARG00000055730 1-4-somites 0.011346291515796456 False NC
ENSDARG00000055730 14-19-somites 0.02224170600569735 False NC
ENSDARG00000055730 20-25-somites 0.011434746768355382 False NC
ENSDARG00000055730 Prim-5 0.044614380778557575 False NC
ENSDARG00000055730 Prim-15 0.017775286961576413 False NC
ENSDARG00000055730 Prim-25 0.00830953499199941 False NC
ENSDARG00000055730 Long-pec 0.012632009510077414 False NC
ENSDARG00000055730 Protruding-mouth 0.00833731302481973 False NC
ENSDARG00000055730 Day-4 0.0041936340335358355 False NC
ENSDARG00000055730 Day-5 0.0 False NC
ENSDARG00000055731 1-cell 0.05678006275767781 False NC
ENSDARG00000055731 2-cell 0.049062632337312825 False NC
ENSDARG00000055731 128-cell 0.01895465194688277 False NC
ENSDARG00000055731 1k-cell 0.03182570071954106 False NC
ENSDARG00000055731 Dome 0.024063202591057622 False NC
ENSDARG00000055731 50pc-epiboly 0.03525834283350115 False NC
ENSDARG00000055731 Shield 0.023237505383472957 False NC
ENSDARG00000055731 75pc-epiboly 0.019993567659415828 False NC
ENSDARG00000055731 1-4-somites 0.21637312625453536 False NC
ENSDARG00000055731 14-19-somites 0.1383091479039546 False NC
ENSDARG00000055731 20-25-somites 0.2844260384744971 False NC
ENSDARG00000055731 Prim-5 0.5649539021008507 False NC
ENSDARG00000055731 Prim-15 0.6411024315351567 False NC
ENSDARG00000055731 Prim-25 0.47538706231121186 False NC
ENSDARG00000055731 Long-pec 0.48178338883100924 False NC
ENSDARG00000055731 Protruding-mouth 0.5495595794560622 False NC
ENSDARG00000055731 Day-4 0.641517407046449 False NC
ENSDARG00000055731 Day-5 0.3954298559375869 False NC
ENSDARG00000055737 1-cell 6.119426509170358 False NC
ENSDARG00000055737 2-cell 9.311690843612402 False NC
ENSDARG00000055737 128-cell 12.744939941842764 False NC
ENSDARG00000055737 1k-cell 11.953092575177376 False NC
ENSDARG00000055737 Dome 3.723486827808563 False NC
ENSDARG00000055737 50pc-epiboly 2.1156259051545563 False NC
ENSDARG00000055737 Shield 2.383842799547356 False NC
ENSDARG00000055737 75pc-epiboly 2.472120686759115 False NC
ENSDARG00000055737 1-4-somites 3.3913696738191845 False NC
ENSDARG00000055737 14-19-somites 3.449963596138005 False NC
ENSDARG00000055737 20-25-somites 3.9859013842765876 False NC
ENSDARG00000055737 Prim-5 3.8869135982214638 False NC
ENSDARG00000055737 Prim-15 3.5683519984655234 False NC
ENSDARG00000055737 Prim-25 4.473874747375976 False NC
ENSDARG00000055737 Long-pec 3.3668234429740473 False NC
ENSDARG00000055737 Protruding-mouth 3.11870505732841 False NC
ENSDARG00000055737 Day-4 3.210685565362753 False NC
ENSDARG00000055737 Day-5 2.995027088332086 False NC
ENSDARG00000055739 1-cell 0.0 False NC
ENSDARG00000055739 2-cell 0.0 False NC
ENSDARG00000055739 128-cell 0.009585529157825873 False NC
ENSDARG00000055739 1k-cell 0.0 False NC
ENSDARG00000055739 Dome 0.014602760148609584 False NC
ENSDARG00000055739 50pc-epiboly 0.0 False NC
ENSDARG00000055739 Shield 0.00940112373606723 False NC
ENSDARG00000055739 75pc-epiboly 0.0 False NC
ENSDARG00000055739 1-4-somites 0.042817200824217784 False NC
ENSDARG00000055739 14-19-somites 0.15387705467944338 False NC
ENSDARG00000055739 20-25-somites 0.22054956616699414 False NC
ENSDARG00000055739 Prim-5 0.1836655758676708 False NC
ENSDARG00000055739 Prim-15 0.1509257953213366 False NC
ENSDARG00000055739 Prim-25 0.11497740056424702 False NC
ENSDARG00000055739 Long-pec 0.18008319445282064 False NC
ENSDARG00000055739 Protruding-mouth 0.09963061068309594 False NC
ENSDARG00000055739 Day-4 0.13187838389544354 False NC
ENSDARG00000055739 Day-5 0.08357049289403969 False NC
ENSDARG00000055740 1-cell 0.0 False NC
ENSDARG00000055740 2-cell 0.0 False NC
ENSDARG00000055740 128-cell 0.005201477010205074 False NC
ENSDARG00000055740 1k-cell 0.0 False NC
ENSDARG00000055740 Dome 0.0528267975249749 False NC
ENSDARG00000055740 50pc-epiboly 0.08293273267480121 False NC
ENSDARG00000055740 Shield 0.11733246522926184 False NC
ENSDARG00000055740 75pc-epiboly 0.08778516879032139 False NC
ENSDARG00000055740 1-4-somites 0.030979014590505477 False NC
ENSDARG00000055740 14-19-somites 0.12145398060837061 False NC
ENSDARG00000055740 20-25-somites 0.22374710154921623 False NC
ENSDARG00000055740 Prim-5 0.3598978126083681 False NC
ENSDARG00000055740 Prim-15 0.4307235761682427 False NC
ENSDARG00000055740 Prim-25 1.0776655311963663 False NC
ENSDARG00000055740 Long-pec 1.9544014325091106 False NC
ENSDARG00000055740 Protruding-mouth 2.5039892164775637 False NC
ENSDARG00000055740 Day-4 2.0953437430039488 False NC
ENSDARG00000055740 Day-5 2.131382581706844 False NC
ENSDARG00000055743 1-cell 3.9866275252386716 False NC
ENSDARG00000055743 2-cell 3.8840849046090127 False NC
ENSDARG00000055743 128-cell 5.459844126071355 False NC
ENSDARG00000055743 1k-cell 7.206237800137435 False NC
ENSDARG00000055743 Dome 5.496545740602505 False NC
ENSDARG00000055743 50pc-epiboly 3.3186915192032957 False NC
ENSDARG00000055743 Shield 2.882456934524842 False NC
ENSDARG00000055743 75pc-epiboly 4.477900885345359 False NC
ENSDARG00000055743 1-4-somites 5.119201486563868 False NC
ENSDARG00000055743 14-19-somites 4.792767009515084 False NC
ENSDARG00000055743 20-25-somites 4.633239853192292 False NC
ENSDARG00000055743 Prim-5 3.34895296299758 False NC
ENSDARG00000055743 Prim-15 3.3348848716441717 False NC
ENSDARG00000055743 Prim-25 3.734607358932145 False NC
ENSDARG00000055743 Long-pec 3.2435339582813194 False NC
ENSDARG00000055743 Protruding-mouth 2.5271084350956095 False NC
ENSDARG00000055743 Day-4 2.279258818807233 False NC
ENSDARG00000055743 Day-5 1.7359997756588323 False NC
ENSDARG00000055746 1-cell 0.0 False NC
ENSDARG00000055746 2-cell 0.0 False NC
ENSDARG00000055746 128-cell 0.0 False NC
ENSDARG00000055746 1k-cell 0.0 False NC
ENSDARG00000055746 Dome 0.03690123466524452 False NC
ENSDARG00000055746 50pc-epiboly 0.1681140956974587 False NC
ENSDARG00000055746 Shield 0.25154129816718973 False NC
ENSDARG00000055746 75pc-epiboly 0.10821316404341505 False NC
ENSDARG00000055746 1-4-somites 0.0 False NC
ENSDARG00000055746 14-19-somites 0.0 False NC
ENSDARG00000055746 20-25-somites 0.00213809331108412 False NC
ENSDARG00000055746 Prim-5 0.004550231980083223 False NC
ENSDARG00000055746 Prim-15 0.00249274576812164 False NC
ENSDARG00000055746 Prim-25 0.002330601832886327 False NC
ENSDARG00000055746 Long-pec 0.002361960049153938 False NC
ENSDARG00000055746 Protruding-mouth 0.0 False NC
ENSDARG00000055746 Day-4 0.0 False NC
ENSDARG00000055746 Day-5 0.0 False NC
ENSDARG00000055750 1-cell 0.018421106099324167 False NC
ENSDARG00000055750 2-cell 0.008754540793838046 False NC
ENSDARG00000055750 128-cell 0.016910963170619343 False NC
ENSDARG00000055750 1k-cell 0.01216896715054896 False NC
ENSDARG00000055750 Dome 0.004293742073712415 False NC
ENSDARG00000055750 50pc-epiboly 0.008987654757490308 False NC
ENSDARG00000055750 Shield 0.0 False NC
ENSDARG00000055750 75pc-epiboly 0.013378397317126884 False NC
ENSDARG00000055750 1-4-somites 0.008393208534394455 False NC
ENSDARG00000055750 14-19-somites 0.0041132222895607345 False NC
ENSDARG00000055750 20-25-somites 0.00845864166553303 False NC
ENSDARG00000055750 Prim-5 0.0 False NC
ENSDARG00000055750 Prim-15 0.01972340786672549 False NC
ENSDARG00000055750 Prim-25 0.0 False NC
ENSDARG00000055750 Long-pec 0.004672147277325236 False NC
ENSDARG00000055750 Protruding-mouth 0.03237870588519297 False NC
ENSDARG00000055750 Day-4 0.0372259551886854 False NC
ENSDARG00000055750 Day-5 0.04212473389276408 False NC
ENSDARG00000055751 1-cell 0.005474441390080844 False NC
ENSDARG00000055751 2-cell 0.005203403119717825 False NC
ENSDARG00000055751 128-cell 0.04020521948169782 False NC
ENSDARG00000055751 1k-cell 0.014465645457835666 False NC
ENSDARG00000055751 Dome 0.01020822059215008 False NC
ENSDARG00000055751 50pc-epiboly 0.010683916359608196 False NC
ENSDARG00000055751 Shield 0.004928969451762011 False NC
ENSDARG00000055751 75pc-epiboly 0.0 False NC
ENSDARG00000055751 1-4-somites 0.03492047607126932 False NC
ENSDARG00000055751 14-19-somites 0.03911616464663956 False NC
ENSDARG00000055751 20-25-somites 0.03519271476054165 False NC
ENSDARG00000055751 Prim-5 0.026748634826580776 False NC
ENSDARG00000055751 Prim-15 0.01758439039385526 False NC
ENSDARG00000055751 Prim-25 0.04384157476060534 False NC
ENSDARG00000055751 Long-pec 0.061093261017869716 False NC
ENSDARG00000055751 Protruding-mouth 0.7972849147343896 False NC
ENSDARG00000055751 Day-4 0.49783161199516607 False NC
ENSDARG00000055751 Day-5 0.6947911214805829 False NC
ENSDARG00000055752 1-cell 0.0 False NC
ENSDARG00000055752 2-cell 0.0015601419826856652 False NC
ENSDARG00000055752 128-cell 0.0 False NC
ENSDARG00000055752 1k-cell 0.0 False NC
ENSDARG00000055752 Dome 0.0 False NC
ENSDARG00000055752 50pc-epiboly 0.0016016850961405866 False NC
ENSDARG00000055752 Shield 0.0014778582393374271 False NC
ENSDARG00000055752 75pc-epiboly 0.0015894379695460428 False NC
ENSDARG00000055752 1-4-somites 0.0 False NC
ENSDARG00000055752 14-19-somites 0.0 False NC
ENSDARG00000055752 20-25-somites 0.0 False NC
ENSDARG00000055752 Prim-5 0.0 False NC
ENSDARG00000055752 Prim-15 0.007029795709255199 False NC
ENSDARG00000055752 Prim-25 0.0032862666891923338 False NC
ENSDARG00000055752 Long-pec 0.06660966726456925 False NC
ENSDARG00000055752 Protruding-mouth 0.6545045984278378 False NC
ENSDARG00000055752 Day-4 2.7978968182218935 False NC
ENSDARG00000055752 Day-5 5.239904187718335 False NC
ENSDARG00000055753 1-cell 8.219111638310991 False NC
ENSDARG00000055753 2-cell 17.35085717447466 False NC
ENSDARG00000055753 128-cell 28.40514953650319 False NC
ENSDARG00000055753 1k-cell 30.79650013364257 False NC
ENSDARG00000055753 Dome 30.418852351441092 False NC
ENSDARG00000055753 50pc-epiboly 20.47495573428405 False NC
ENSDARG00000055753 Shield 17.8080092017089 False NC
ENSDARG00000055753 75pc-epiboly 15.782979588244833 False NC
ENSDARG00000055753 1-4-somites 11.840269974623988 False NC
ENSDARG00000055753 14-19-somites 10.268606051328664 False NC
ENSDARG00000055753 20-25-somites 9.92570484113468 False NC
ENSDARG00000055753 Prim-5 10.031336731293363 False NC
ENSDARG00000055753 Prim-15 7.511069243255345 False NC
ENSDARG00000055753 Prim-25 6.541794869549679 False NC
ENSDARG00000055753 Long-pec 3.4596476777271703 False NC
ENSDARG00000055753 Protruding-mouth 1.8803253278809748 False NC
ENSDARG00000055753 Day-4 1.8423681779238195 False NC
ENSDARG00000055753 Day-5 1.27317011299885 False NC
ENSDARG00000055754 1-cell 0.004151512295815647 False NC
ENSDARG00000055754 2-cell 0.0019729859626166383 False NC
ENSDARG00000055754 128-cell 0.0076223513570108006 False NC
ENSDARG00000055754 1k-cell 0.016454913124267005 False NC
ENSDARG00000055754 Dome 0.017418031931599198 False NC
ENSDARG00000055754 50pc-epiboly 0.008102088774709552 False NC
ENSDARG00000055754 Shield 0.013082498357947763 False NC
ENSDARG00000055754 75pc-epiboly 0.016080273909255132 False NC
ENSDARG00000055754 1-4-somites 0.0018915535388595247 False NC
ENSDARG00000055754 14-19-somites 0.005561911261504822 False NC
ENSDARG00000055754 20-25-somites 0.020969300193006312 False NC
ENSDARG00000055754 Prim-5 0.026370082718220618 False NC
ENSDARG00000055754 Prim-15 0.0555626042707487 False NC
ENSDARG00000055754 Prim-25 0.0457146460454376 False NC
ENSDARG00000055754 Long-pec 0.20006022360263684 False NC
ENSDARG00000055754 Protruding-mouth 0.48160839322531085 False NC
ENSDARG00000055754 Day-4 0.6669658588118592 False NC
ENSDARG00000055754 Day-5 0.8900185765727524 False NC
ENSDARG00000055757 1-cell 0.218153304401442 False NC
ENSDARG00000055757 2-cell 0.6979184636138979 False NC
ENSDARG00000055757 128-cell 0.8841158034895595 False NC
ENSDARG00000055757 1k-cell 0.9607459257987593 False NC
ENSDARG00000055757 Dome 0.6796397104712103 False NC
ENSDARG00000055757 50pc-epiboly 0.5399728843213341 False NC
ENSDARG00000055757 Shield 0.33055470697032285 False NC
ENSDARG00000055757 75pc-epiboly 0.4585588377245279 False NC
ENSDARG00000055757 1-4-somites 0.6594155019931096 False NC
ENSDARG00000055757 14-19-somites 0.7128459163016961 False NC
ENSDARG00000055757 20-25-somites 0.6792156096055255 False NC
ENSDARG00000055757 Prim-5 0.597953739518226 False NC
ENSDARG00000055757 Prim-15 0.7463035138181507 False NC
ENSDARG00000055757 Prim-25 0.884183436222612 False NC
ENSDARG00000055757 Long-pec 0.842099382781314 False NC
ENSDARG00000055757 Protruding-mouth 1.5925751588142476 False NC
ENSDARG00000055757 Day-4 2.085978439005678 False NC
ENSDARG00000055757 Day-5 1.7034423534459286 False NC
ENSDARG00000055759 1-cell 6.769575274461305 False NC
ENSDARG00000055759 2-cell 11.980780043681516 False NC
ENSDARG00000055759 128-cell 9.288342904917942 False NC
ENSDARG00000055759 1k-cell 10.513682266175456 False NC
ENSDARG00000055759 Dome 10.261051845000813 False NC
ENSDARG00000055759 50pc-epiboly 12.689138488675633 False NC
ENSDARG00000055759 Shield 6.651874068852679 False NC
ENSDARG00000055759 75pc-epiboly 4.443138558084979 False NC
ENSDARG00000055759 1-4-somites 2.9965549422564592 False NC
ENSDARG00000055759 14-19-somites 2.5212610016411308 False NC
ENSDARG00000055759 20-25-somites 3.8138271443847884 False NC
ENSDARG00000055759 Prim-5 3.401904648594585 False NC
ENSDARG00000055759 Prim-15 4.229279044599097 False NC
ENSDARG00000055759 Prim-25 3.414973647359983 False NC
ENSDARG00000055759 Long-pec 4.678653911856875 False NC
ENSDARG00000055759 Protruding-mouth 6.07800104315376 False NC
ENSDARG00000055759 Day-4 5.318200586158415 False NC
ENSDARG00000055759 Day-5 4.01457002012409 False NC
ENSDARG00000055760 1-cell 6.021404503485204 False NC
ENSDARG00000055760 2-cell 5.718292079992707 False NC
ENSDARG00000055760 128-cell 6.883190642492697 False NC
ENSDARG00000055760 1k-cell 6.9211196013775815 False NC
ENSDARG00000055760 Dome 7.727923128572418 False NC
ENSDARG00000055760 50pc-epiboly 8.685348808621265 False NC
ENSDARG00000055760 Shield 7.178904915937389 False NC
ENSDARG00000055760 75pc-epiboly 6.985714701748085 False NC
ENSDARG00000055760 1-4-somites 8.639972836408033 False NC
ENSDARG00000055760 14-19-somites 7.532075941716475 False NC
ENSDARG00000055760 20-25-somites 7.604739073713259 False NC
ENSDARG00000055760 Prim-5 5.255243446827672 False NC
ENSDARG00000055760 Prim-15 3.8451913449507935 False NC
ENSDARG00000055760 Prim-25 3.1453625907160885 False NC
ENSDARG00000055760 Long-pec 2.3907625515039284 False NC
ENSDARG00000055760 Protruding-mouth 2.2587215148592725 False NC
ENSDARG00000055760 Day-4 1.5794297209068968 False NC
ENSDARG00000055760 Day-5 0.9642278983747226 False NC
ENSDARG00000055763 1-cell 3.350459613680065 False NC
ENSDARG00000055763 2-cell 4.394490966348714 False NC
ENSDARG00000055763 128-cell 12.339917634381347 False NC
ENSDARG00000055763 1k-cell 12.551790408247658 False NC
ENSDARG00000055763 Dome 11.950346477139977 False NC
ENSDARG00000055763 50pc-epiboly 5.6364535674095695 False NC
ENSDARG00000055763 Shield 5.200697293937933 False NC
ENSDARG00000055763 75pc-epiboly 5.674755159422949 False NC
ENSDARG00000055763 1-4-somites 5.132338970268636 False NC
ENSDARG00000055763 14-19-somites 4.5334063733363354 False NC
ENSDARG00000055763 20-25-somites 4.878258064725545 False NC
ENSDARG00000055763 Prim-5 4.787978086445264 False NC
ENSDARG00000055763 Prim-15 4.6502352007917604 False NC
ENSDARG00000055763 Prim-25 4.439918902249357 False NC
ENSDARG00000055763 Long-pec 3.9839029333916707 False NC
ENSDARG00000055763 Protruding-mouth 4.382391388280436 False NC
ENSDARG00000055763 Day-4 4.056766516193129 False NC
ENSDARG00000055763 Day-5 3.981893615187798 False NC
ENSDARG00000055770 1-cell 0.32313507967579336 False NC
ENSDARG00000055770 2-cell 0.39927776195364445 False NC
ENSDARG00000055770 128-cell 1.8476733584849137 False NC
ENSDARG00000055770 1k-cell 2.529025473907121 False NC
ENSDARG00000055770 Dome 2.810473463858991 False NC
ENSDARG00000055770 50pc-epiboly 1.7072060886027134 False NC
ENSDARG00000055770 Shield 0.7356574714999191 False NC
ENSDARG00000055770 75pc-epiboly 0.6839189241311278 False NC
ENSDARG00000055770 1-4-somites 1.1736337130908958 False NC
ENSDARG00000055770 14-19-somites 1.3399725344732896 False NC
ENSDARG00000055770 20-25-somites 1.2590919174678348 False NC
ENSDARG00000055770 Prim-5 1.344293623897378 False NC
ENSDARG00000055770 Prim-15 1.4185159265858613 False NC
ENSDARG00000055770 Prim-25 1.1783724926377073 False NC
ENSDARG00000055770 Long-pec 1.1801777436101544 False NC
ENSDARG00000055770 Protruding-mouth 1.1498560716392112 False NC
ENSDARG00000055770 Day-4 1.1754029033805107 False NC
ENSDARG00000055770 Day-5 1.045063617916804 False NC
ENSDARG00000055781 1-cell 0.0 False NC
ENSDARG00000055781 2-cell 0.0 False NC
ENSDARG00000055781 128-cell 0.01775230462189394 False NC
ENSDARG00000055781 1k-cell 0.02271002382545787 False NC
ENSDARG00000055781 Dome 0.07211777731767718 False NC
ENSDARG00000055781 50pc-epiboly 0.07547841408280417 False NC
ENSDARG00000055781 Shield 0.04642876697513801 False NC
ENSDARG00000055781 75pc-epiboly 0.1373190057404157 False NC
ENSDARG00000055781 1-4-somites 0.06461239472082762 False NC
ENSDARG00000055781 14-19-somites 0.046057175620421366 False NC
ENSDARG00000055781 20-25-somites 0.10655363530910264 False NC
ENSDARG00000055781 Prim-5 0.0755881819975019 False NC
ENSDARG00000055781 Prim-15 0.08972024507201992 False NC
ENSDARG00000055781 Prim-25 0.07743163701499947 False NC
ENSDARG00000055781 Long-pec 0.11771021797201493 False NC
ENSDARG00000055781 Protruding-mouth 0.14243255410477684 False NC
ENSDARG00000055781 Day-4 0.19538996380130894 False NC
ENSDARG00000055781 Day-5 0.26532295078726037 False NC
ENSDARG00000055784 1-cell 0.5593030587985452 False NC
ENSDARG00000055784 2-cell 0.4778751363817736 False NC
ENSDARG00000055784 128-cell 1.8165449165821652 False NC
ENSDARG00000055784 1k-cell 2.09324778177481 False NC
ENSDARG00000055784 Dome 1.1220027599413576 False NC
ENSDARG00000055784 50pc-epiboly 0.21082003268556743 False NC
ENSDARG00000055784 Shield 0.0490848542287157 False NC
ENSDARG00000055784 75pc-epiboly 0.046925162953371805 False NC
ENSDARG00000055784 1-4-somites 0.2410355086744905 False NC
ENSDARG00000055784 14-19-somites 0.43822804457693004 False NC
ENSDARG00000055784 20-25-somites 0.8882144981753328 False NC
ENSDARG00000055784 Prim-5 0.9214592051375987 False NC
ENSDARG00000055784 Prim-15 0.9447461138530684 False NC
ENSDARG00000055784 Prim-25 0.9782934253723645 False NC
ENSDARG00000055784 Long-pec 1.0836372092421103 False NC
ENSDARG00000055784 Protruding-mouth 1.3891966620011478 False NC
ENSDARG00000055784 Day-4 1.440364062503301 False NC
ENSDARG00000055784 Day-5 1.5144771861041124 False NC
ENSDARG00000055786 1-cell 0.06591172825763172 False NC
ENSDARG00000055786 2-cell 0.092130080174555 False NC
ENSDARG00000055786 128-cell 0.18864369190726796 False NC
ENSDARG00000055786 1k-cell 0.10927995504639279 False NC
ENSDARG00000055786 Dome 0.151825006512676 False NC
ENSDARG00000055786 50pc-epiboly 0.11728329130921515 False NC
ENSDARG00000055786 Shield 0.06981682415463396 False NC
ENSDARG00000055786 75pc-epiboly 0.08635127139486852 False NC
ENSDARG00000055786 1-4-somites 0.4098397448136433 False NC
ENSDARG00000055786 14-19-somites 0.49173213462271825 False NC
ENSDARG00000055786 20-25-somites 1.4527432293314864 False NC
ENSDARG00000055786 Prim-5 2.038392724400464 False NC
ENSDARG00000055786 Prim-15 2.1794119764952775 False NC
ENSDARG00000055786 Prim-25 1.4787511706348315 False NC
ENSDARG00000055786 Long-pec 1.7346552670419577 False NC
ENSDARG00000055786 Protruding-mouth 2.028884085024666 False NC
ENSDARG00000055786 Day-4 2.283928391833295 False NC
ENSDARG00000055786 Day-5 2.0081837604349473 False NC
ENSDARG00000055787 1-cell 0.009018221315446402 False NC
ENSDARG00000055787 2-cell 0.03142968164346188 False NC
ENSDARG00000055787 128-cell 0.05519278003094635 False NC
ENSDARG00000055787 1k-cell 0.02118197117826929 False NC
ENSDARG00000055787 Dome 0.0336326525309817 False NC
ENSDARG00000055787 50pc-epiboly 0.03813323588522183 False NC
ENSDARG00000055787 Shield 0.02435894415835982 False NC
ENSDARG00000055787 75pc-epiboly 0.10479227225665977 False NC
ENSDARG00000055787 1-4-somites 0.18353408979231928 False NC
ENSDARG00000055787 14-19-somites 0.1610932534751397 False NC
ENSDARG00000055787 20-25-somites 0.16840089230792826 False NC
ENSDARG00000055787 Prim-5 0.10575330335149338 False NC
ENSDARG00000055787 Prim-15 0.09977634250290132 False NC
ENSDARG00000055787 Prim-25 0.09629549290032416 False NC
ENSDARG00000055787 Long-pec 0.15248616790651584 False NC
ENSDARG00000055787 Protruding-mouth 0.16304186271390508 False NC
ENSDARG00000055787 Day-4 0.17920569069758102 False NC
ENSDARG00000055787 Day-5 0.1374836635943267 False NC
ENSDARG00000055791 1-cell 0.0 False NC
ENSDARG00000055791 2-cell 0.0 False NC
ENSDARG00000055791 128-cell 0.004195430016461706 False NC
ENSDARG00000055791 1k-cell 0.004025321683348353 False NC
ENSDARG00000055791 Dome 0.004260926878557647 False NC
ENSDARG00000055791 50pc-epiboly 0.004459483019001657 False NC
ENSDARG00000055791 Shield 0.016458875065260566 False NC
ENSDARG00000055791 75pc-epiboly 0.004425384023380399 False NC
ENSDARG00000055791 1-4-somites 0.07079703471575052 False NC
ENSDARG00000055791 14-19-somites 0.14694432221753484 False NC
ENSDARG00000055791 20-25-somites 0.3105778505952562 False NC
ENSDARG00000055791 Prim-5 0.2188324528199283 False NC
ENSDARG00000055791 Prim-15 0.2740173866587047 False NC
ENSDARG00000055791 Prim-25 0.22416936888910338 False NC
ENSDARG00000055791 Long-pec 1.2101108651832009 False NC
ENSDARG00000055791 Protruding-mouth 2.8918124621272874 False NC
ENSDARG00000055791 Day-4 2.479695064411744 False NC
ENSDARG00000055791 Day-5 2.288702914110212 False NC
ENSDARG00000055792 1-cell 0.31269762831781045 False NC
ENSDARG00000055792 2-cell 0.4593338866469332 False NC
ENSDARG00000055792 128-cell 0.865203882812542 False NC
ENSDARG00000055792 1k-cell 0.9090908777927591 False NC
ENSDARG00000055792 Dome 1.131518797281783 False NC
ENSDARG00000055792 50pc-epiboly 1.0476849738742653 False NC
ENSDARG00000055792 Shield 0.9745633270445897 False NC
ENSDARG00000055792 75pc-epiboly 1.2620074884295234 False NC
ENSDARG00000055792 1-4-somites 1.2533763639677047 False NC
ENSDARG00000055792 14-19-somites 1.5643990152032614 False NC
ENSDARG00000055792 20-25-somites 1.7973245404529787 False NC
ENSDARG00000055792 Prim-5 1.7159155188386497 False NC
ENSDARG00000055792 Prim-15 1.9502927352344706 False NC
ENSDARG00000055792 Prim-25 2.593959840002482 False NC
ENSDARG00000055792 Long-pec 3.7558333993765465 False NC
ENSDARG00000055792 Protruding-mouth 3.891867100928775 False NC
ENSDARG00000055792 Day-4 4.723853291929502 False NC
ENSDARG00000055792 Day-5 6.640611777566041 False NC
ENSDARG00000055797 1-cell 1.49209005946827 False NC
ENSDARG00000055797 2-cell 4.8893228380907425 False NC
ENSDARG00000055797 128-cell 9.512712680495984 False NC
ENSDARG00000055797 1k-cell 9.112487370239993 False NC
ENSDARG00000055797 Dome 11.95162878553902 False NC
ENSDARG00000055797 50pc-epiboly 10.964100083439702 False NC
ENSDARG00000055797 Shield 7.912067485176236 False NC
ENSDARG00000055797 75pc-epiboly 5.763426805474001 False NC
ENSDARG00000055797 1-4-somites 7.016259506711572 False NC
ENSDARG00000055797 14-19-somites 6.228927745665566 False NC
ENSDARG00000055797 20-25-somites 5.518981134042948 False NC
ENSDARG00000055797 Prim-5 4.068175192818892 False NC
ENSDARG00000055797 Prim-15 3.1245391881170597 False NC
ENSDARG00000055797 Prim-25 2.632470378454269 False NC
ENSDARG00000055797 Long-pec 2.132639527096368 False NC
ENSDARG00000055797 Protruding-mouth 2.020282131547675 False NC
ENSDARG00000055797 Day-4 1.5242903581131593 False NC
ENSDARG00000055797 Day-5 1.1027924767875579 False NC
ENSDARG00000055798 1-cell 0.0 False NC
ENSDARG00000055798 2-cell 0.004563824848671594 False NC
ENSDARG00000055798 128-cell 0.0 False NC
ENSDARG00000055798 1k-cell 0.0 False NC
ENSDARG00000055798 Dome 0.0 False NC
ENSDARG00000055798 50pc-epiboly 0.004685349360915268 False NC
ENSDARG00000055798 Shield 0.0 False NC
ENSDARG00000055798 75pc-epiboly 0.018598093202643756 False NC
ENSDARG00000055798 1-4-somites 0.004375458927133367 False NC
ENSDARG00000055798 14-19-somites 0.012865569903851492 False NC
ENSDARG00000055798 20-25-somites 0.14992537444974416 False NC
ENSDARG00000055798 Prim-5 0.04222946918884525 False NC
ENSDARG00000055798 Prim-15 0.10281998912610446 False NC
ENSDARG00000055798 Prim-25 0.1634242765165245 False NC
ENSDARG00000055798 Long-pec 0.4481567532918468 False NC
ENSDARG00000055798 Protruding-mouth 0.241133219510305 False NC
ENSDARG00000055798 Day-4 0.21832022514920807 False NC
ENSDARG00000055798 Day-5 0.1976401968186757 False NC
ENSDARG00000055809 1-cell 0.0 False NC
ENSDARG00000055809 2-cell 0.0 False NC
ENSDARG00000055809 128-cell 0.0 False NC
ENSDARG00000055809 1k-cell 0.0 False NC
ENSDARG00000055809 Dome 0.0 False NC
ENSDARG00000055809 50pc-epiboly 0.0 False NC
ENSDARG00000055809 Shield 0.0 False NC
ENSDARG00000055809 75pc-epiboly 0.0 False NC
ENSDARG00000055809 1-4-somites 0.0 False NC
ENSDARG00000055809 14-19-somites 0.0 False NC
ENSDARG00000055809 20-25-somites 0.0 False NC
ENSDARG00000055809 Prim-5 0.0045561449164827714 False NC
ENSDARG00000055809 Prim-15 0.006655960111761819 False NC
ENSDARG00000055809 Prim-25 0.00311150720512093 False NC
ENSDARG00000055809 Long-pec 0.0 False NC
ENSDARG00000055809 Protruding-mouth 0.0015609543478096114 False NC
ENSDARG00000055809 Day-4 0.0 False NC
ENSDARG00000055809 Day-5 0.0035539059781580255 False NC
ENSDARG00000055813 1-cell 0.0 False NC
ENSDARG00000055813 2-cell 0.004443074221286416 False NC
ENSDARG00000055813 128-cell 0.004291296727601541 False NC
ENSDARG00000055813 1k-cell 0.00411730137304603 False NC
ENSDARG00000055813 Dome 0.02179145105359758 False NC
ENSDARG00000055813 50pc-epiboly 0.03649106730160827 False NC
ENSDARG00000055813 Shield 0.008417482407098081 False NC
ENSDARG00000055813 75pc-epiboly 0.009053010491605604 False NC
ENSDARG00000055813 1-4-somites 0.046856613369403555 False NC
ENSDARG00000055813 14-19-somites 0.025050339957108314 False NC
ENSDARG00000055813 20-25-somites 0.03863610468514065 False NC
ENSDARG00000055813 Prim-5 0.03197611908312843 False NC
ENSDARG00000055813 Prim-15 0.0400398225845251 False NC
ENSDARG00000055813 Prim-25 0.02807653464825296 False NC
ENSDARG00000055813 Long-pec 0.07113576010936559 False NC
ENSDARG00000055813 Protruding-mouth 0.1455470253037005 False NC
ENSDARG00000055813 Day-4 0.1700350905672004 False NC
ENSDARG00000055813 Day-5 0.15499774304860098 False NC
ENSDARG00000055825 1-cell 0.04642278746637502 False NC
ENSDARG00000055825 2-cell 0.040113096796956085 False NC
ENSDARG00000055825 128-cell 0.1394741327296683 False NC
ENSDARG00000055825 1k-cell 0.23604184779823414 False NC
ENSDARG00000055825 Dome 0.1396841476792306 False NC
ENSDARG00000055825 50pc-epiboly 0.04529934135099891 False NC
ENSDARG00000055825 Shield 0.05129660390351668 False NC
ENSDARG00000055825 75pc-epiboly 0.010216582822706379 False NC
ENSDARG00000055825 1-4-somites 0.04230322911689366 False NC
ENSDARG00000055825 14-19-somites 0.1997748745457446 False NC
ENSDARG00000055825 20-25-somites 0.4340816934633584 False NC
ENSDARG00000055825 Prim-5 0.5732514160771458 False NC
ENSDARG00000055825 Prim-15 0.9715009748903384 False NC
ENSDARG00000055825 Prim-25 1.9813797474937522 False NC
ENSDARG00000055825 Long-pec 2.2156935573478216 False NC
ENSDARG00000055825 Protruding-mouth 1.6573759045970562 False NC
ENSDARG00000055825 Day-4 1.716344901893094 False NC
ENSDARG00000055825 Day-5 1.6285600501294581 False NC
ENSDARG00000055831 1-cell 0.008018263820438163 False NC
ENSDARG00000055831 2-cell 0.041917048339346265 False NC
ENSDARG00000055831 128-cell 0.08465075220940244 False NC
ENSDARG00000055831 1k-cell 0.042374866529399986 False NC
ENSDARG00000055831 Dome 0.1532549259605409 False NC
ENSDARG00000055831 50pc-epiboly 0.03129687721638708 False NC
ENSDARG00000055831 Shield 0.02887730426612503 False NC
ENSDARG00000055831 75pc-epiboly 0.04658635311255323 False NC
ENSDARG00000055831 1-4-somites 0.010960084584366559 False NC
ENSDARG00000055831 14-19-somites 0.0035807731948316246 False NC
ENSDARG00000055831 20-25-somites 0.007363685988354694 False NC
ENSDARG00000055831 Prim-5 0.0039177990153424136 False NC
ENSDARG00000055831 Prim-15 0.004292562207198636 False NC
ENSDARG00000055831 Prim-25 0.0 False NC
ENSDARG00000055831 Long-pec 0.0 False NC
ENSDARG00000055831 Protruding-mouth 0.00805352619674438 False NC
ENSDARG00000055831 Day-4 0.012152671291613126 False NC
ENSDARG00000055831 Day-5 0.009167941053505126 False NC
ENSDARG00000055833 1-cell 1.3338849879291215 False NC
ENSDARG00000055833 2-cell 0.9456874136848625 False NC
ENSDARG00000055833 128-cell 0.833084945167529 False NC
ENSDARG00000055833 1k-cell 0.8763481978722572 False NC
ENSDARG00000055833 Dome 0.5402747410444549 False NC
ENSDARG00000055833 50pc-epiboly 0.2560533541036901 False NC
ENSDARG00000055833 Shield 0.14766111015827119 False NC
ENSDARG00000055833 75pc-epiboly 0.10587311144542981 False NC
ENSDARG00000055833 1-4-somites 0.029889738409404724 False NC
ENSDARG00000055833 14-19-somites 0.01953057447195083 False NC
ENSDARG00000055833 20-25-somites 0.020081838440815406 False NC
ENSDARG00000055833 Prim-5 0.0 False NC
ENSDARG00000055833 Prim-15 0.0 False NC
ENSDARG00000055833 Prim-25 0.0 False NC
ENSDARG00000055833 Long-pec 0.0 False NC
ENSDARG00000055833 Protruding-mouth 0.0 False NC
ENSDARG00000055833 Day-4 0.0 False NC
ENSDARG00000055833 Day-5 0.0 False NC
ENSDARG00000055835 1-cell 0.0 False NC
ENSDARG00000055835 2-cell 0.00342075575462931 False NC
ENSDARG00000055835 128-cell 0.0033039011379635934 False NC
ENSDARG00000055835 1k-cell 0.003169940825636827 False NC
ENSDARG00000055835 Dome 0.006710959833728292 False NC
ENSDARG00000055835 50pc-epiboly 0.04214211452956566 False NC
ENSDARG00000055835 Shield 0.03564375131320491 False NC
ENSDARG00000055835 75pc-epiboly 0.05575983869459302 False NC
ENSDARG00000055835 1-4-somites 0.11478489819722786 False NC
ENSDARG00000055835 14-19-somites 0.04821610572762861 False NC
ENSDARG00000055835 20-25-somites 0.39661630920610424 False NC
ENSDARG00000055835 Prim-5 0.6295340740944724 False NC
ENSDARG00000055835 Prim-15 0.42772401448757186 False NC
ENSDARG00000055835 Prim-25 0.17293065600016547 False NC
ENSDARG00000055835 Long-pec 0.21542059798304397 False NC
ENSDARG00000055835 Protruding-mouth 0.36509132334357003 False NC
ENSDARG00000055835 Day-4 1.0181988113645988 False NC
ENSDARG00000055835 Day-5 0.7983027116511134 False NC
ENSDARG00000055837 1-cell 1.810172457496673 False NC
ENSDARG00000055837 2-cell 4.334203633288783 False NC
ENSDARG00000055837 128-cell 8.427324051996916 False NC
ENSDARG00000055837 1k-cell 8.183198255705664 False NC
ENSDARG00000055837 Dome 7.895463932863666 False NC
ENSDARG00000055837 50pc-epiboly 3.462788938058895 False NC
ENSDARG00000055837 Shield 1.302437828980265 False NC
ENSDARG00000055837 75pc-epiboly 0.796295366169138 False NC
ENSDARG00000055837 1-4-somites 1.3087045329988047 False NC
ENSDARG00000055837 14-19-somites 1.2361429365825296 False NC
ENSDARG00000055837 20-25-somites 1.4936443872600045 False NC
ENSDARG00000055837 Prim-5 1.5791784141707772 False NC
ENSDARG00000055837 Prim-15 1.441399211686534 False NC
ENSDARG00000055837 Prim-25 1.2119641364772704 False NC
ENSDARG00000055837 Long-pec 1.291733974556601 False NC
ENSDARG00000055837 Protruding-mouth 1.8652553978264443 False NC
ENSDARG00000055837 Day-4 2.270152952767302 False NC
ENSDARG00000055837 Day-5 2.199356014187238 False NC
ENSDARG00000055838 1-cell 10.898432045782512 False NC
ENSDARG00000055838 2-cell 22.057837989556766 False NC
ENSDARG00000055838 128-cell 20.55803896316406 False NC
ENSDARG00000055838 1k-cell 19.282563575241433 False NC
ENSDARG00000055838 Dome 11.463898445380567 False NC
ENSDARG00000055838 50pc-epiboly 2.540921611341459 False NC
ENSDARG00000055838 Shield 0.9492293130468473 False NC
ENSDARG00000055838 75pc-epiboly 1.2053965129566435 False NC
ENSDARG00000055838 1-4-somites 2.0834905891261526 False NC
ENSDARG00000055838 14-19-somites 2.3370630070332927 False NC
ENSDARG00000055838 20-25-somites 2.4671867469732662 False NC
ENSDARG00000055838 Prim-5 1.4460871435821105 False NC
ENSDARG00000055838 Prim-15 1.060809956439765 False NC
ENSDARG00000055838 Prim-25 1.8691769435312005 False NC
ENSDARG00000055838 Long-pec 1.0373693801177493 False NC
ENSDARG00000055838 Protruding-mouth 0.9951237002026254 False NC
ENSDARG00000055838 Day-4 0.9561656905041506 False NC
ENSDARG00000055838 Day-5 1.1836568405014993 False NC
ENSDARG00000055839 1-cell 0.04584325814440067 False NC
ENSDARG00000055839 2-cell 0.24276703013477094 False NC
ENSDARG00000055839 128-cell 1.7675731917880377 False NC
ENSDARG00000055839 1k-cell 1.3324967770511809 False NC
ENSDARG00000055839 Dome 1.398276820621467 False NC
ENSDARG00000055839 50pc-epiboly 0.31952740586865286 False NC
ENSDARG00000055839 Shield 0.11792985040441542 False NC
ENSDARG00000055839 75pc-epiboly 0.02536673369425462 False NC
ENSDARG00000055839 1-4-somites 0.02387150127389695 False NC
ENSDARG00000055839 14-19-somites 0.00584930010512091 False NC
ENSDARG00000055839 20-25-somites 0.01804320193523979 False NC
ENSDARG00000055839 Prim-5 0.0895977860745452 False NC
ENSDARG00000055839 Prim-15 0.1051804311679632 False NC
ENSDARG00000055839 Prim-25 0.20323358476851797 False NC
ENSDARG00000055839 Long-pec 0.3587831243662594 False NC
ENSDARG00000055839 Protruding-mouth 0.6906729848467448 False NC
ENSDARG00000055839 Day-4 0.7278975736557608 False NC
ENSDARG00000055839 Day-5 0.8012216656250504 False NC
ENSDARG00000055841 1-cell 0.0 False NC
ENSDARG00000055841 2-cell 0.0 False NC
ENSDARG00000055841 128-cell 0.0 False NC
ENSDARG00000055841 1k-cell 0.0 False NC
ENSDARG00000055841 Dome 0.0 False NC
ENSDARG00000055841 50pc-epiboly 0.0 False NC
ENSDARG00000055841 Shield 0.0 False NC
ENSDARG00000055841 75pc-epiboly 0.0 False NC
ENSDARG00000055841 1-4-somites 0.0 False NC
ENSDARG00000055841 14-19-somites 0.0 False NC
ENSDARG00000055841 20-25-somites 0.0 False NC
ENSDARG00000055841 Prim-5 0.0 False NC
ENSDARG00000055841 Prim-15 0.0 False NC
ENSDARG00000055841 Prim-25 0.0 False NC
ENSDARG00000055841 Long-pec 0.0 False NC
ENSDARG00000055841 Protruding-mouth 0.0 False NC
ENSDARG00000055841 Day-4 0.008131135139557577 False NC
ENSDARG00000055841 Day-5 0.0 False NC
ENSDARG00000055843 1-cell 0.0 False NC
ENSDARG00000055843 2-cell 0.002680998704644162 False NC
ENSDARG00000055843 128-cell 0.0 False NC
ENSDARG00000055843 1k-cell 0.0024844238691493284 False NC
ENSDARG00000055843 Dome 0.018408873854494155 False NC
ENSDARG00000055843 50pc-epiboly 0.046790591603944456 False NC
ENSDARG00000055843 Shield 0.09142558721845935 False NC
ENSDARG00000055843 75pc-epiboly 0.0518954957371666 False NC
ENSDARG00000055843 1-4-somites 0.002570343977876967 False NC
ENSDARG00000055843 14-19-somites 0.05290475461551123 False NC
ENSDARG00000055843 20-25-somites 0.07253070386062285 False NC
ENSDARG00000055843 Prim-5 0.06890976315991419 False NC
ENSDARG00000055843 Prim-15 0.07248137694999846 False NC
ENSDARG00000055843 Prim-25 0.1440043017127648 False NC
ENSDARG00000055843 Long-pec 0.4177943948484216 False NC
ENSDARG00000055843 Protruding-mouth 0.6431029963852739 False NC
ENSDARG00000055843 Day-4 0.7182069990176996 False NC
ENSDARG00000055843 Day-5 0.66759143767571 False NC
ENSDARG00000055852 1-cell 0.0 False NC
ENSDARG00000055852 2-cell 0.0 False NC
ENSDARG00000055852 128-cell 0.0 False NC
ENSDARG00000055852 1k-cell 0.0 False NC
ENSDARG00000055852 Dome 0.002637495131159591 False NC
ENSDARG00000055852 50pc-epiboly 0.0 False NC
ENSDARG00000055852 Shield 0.0 False NC
ENSDARG00000055852 75pc-epiboly 0.0013696466928257022 False NC
ENSDARG00000055852 1-4-somites 0.0038667401763258294 False NC
ENSDARG00000055852 14-19-somites 0.006316520400999381 False NC
ENSDARG00000055852 20-25-somites 0.009092731979615926 False NC
ENSDARG00000055852 Prim-5 0.004146622429448112 False NC
ENSDARG00000055852 Prim-15 0.009086548165674842 False NC
ENSDARG00000055852 Prim-25 0.028318338864655918 False NC
ENSDARG00000055852 Long-pec 0.04591897877219796 False NC
ENSDARG00000055852 Protruding-mouth 0.18184322905953249 False NC
ENSDARG00000055852 Day-4 0.16149535108512114 False NC
ENSDARG00000055852 Day-5 0.1406993704638774 False NC
ENSDARG00000055854 1-cell 0.04313400799336201 False NC
ENSDARG00000055854 2-cell 0.03188768619605127 False NC
ENSDARG00000055854 128-cell 0.14959216989645271 False NC
ENSDARG00000055854 1k-cell 0.18574055244668564 False NC
ENSDARG00000055854 Dome 0.10947718692999422 False NC
ENSDARG00000055854 50pc-epiboly 0.01636839220322217 False NC
ENSDARG00000055854 Shield 0.00431512738686933 False NC
ENSDARG00000055854 75pc-epiboly 0.0 False NC
ENSDARG00000055854 1-4-somites 0.015285781757460676 False NC
ENSDARG00000055854 14-19-somites 0.07491034921925037 False NC
ENSDARG00000055854 20-25-somites 0.2530813070458187 False NC
ENSDARG00000055854 Prim-5 0.22949075354297044 False NC
ENSDARG00000055854 Prim-15 0.1770364334967055 False NC
ENSDARG00000055854 Prim-25 0.4581809458450746 False NC
ENSDARG00000055854 Long-pec 0.8557576389186188 False NC
ENSDARG00000055854 Protruding-mouth 1.6005700603420299 False NC
ENSDARG00000055854 Day-4 1.3123411489791734 False NC
ENSDARG00000055854 Day-5 1.3590031289399254 False NC
ENSDARG00000055855 1-cell 0.0 False NC
ENSDARG00000055855 2-cell 0.01091945679310243 False NC
ENSDARG00000055855 128-cell 0.0 False NC
ENSDARG00000055855 1k-cell 0.003372941962253965 False NC
ENSDARG00000055855 Dome 0.0035703628672052005 False NC
ENSDARG00000055855 50pc-epiboly 0.022420435316222127 False NC
ENSDARG00000055855 Shield 0.0103435516573922 False NC
ENSDARG00000055855 75pc-epiboly 0.007416333225389223 False NC
ENSDARG00000055855 1-4-somites 0.055833442388405284 False NC
ENSDARG00000055855 14-19-somites 0.04788358086054153 False NC
ENSDARG00000055855 20-25-somites 0.13012140981835738 False NC
ENSDARG00000055855 Prim-5 0.17213998294307944 False NC
ENSDARG00000055855 Prim-15 0.5658189066633623 False NC
ENSDARG00000055855 Prim-25 0.8356895248086815 False NC
ENSDARG00000055855 Long-pec 1.2237803696056033 False NC
ENSDARG00000055855 Protruding-mouth 2.796225951679632 False NC
ENSDARG00000055855 Day-4 3.432068027216155 False NC
ENSDARG00000055855 Day-5 3.288240126788813 False NC
ENSDARG00000055856 1-cell 0.007361464748025378 False NC
ENSDARG00000055856 2-cell 0.006997000407196316 False NC
ENSDARG00000055856 128-cell 0.04054787760228047 False NC
ENSDARG00000055856 1k-cell 0.006483969870620785 False NC
ENSDARG00000055856 Dome 0.006863481648131208 False NC
ENSDARG00000055856 50pc-epiboly 0.0 False NC
ENSDARG00000055856 Shield 0.006627970285513309 False NC
ENSDARG00000055856 75pc-epiboly 0.0 False NC
ENSDARG00000055856 1-4-somites 0.0 False NC
ENSDARG00000055856 14-19-somites 0.0 False NC
ENSDARG00000055856 20-25-somites 0.0 False NC
ENSDARG00000055856 Prim-5 0.0 False NC
ENSDARG00000055856 Prim-15 0.0 False NC
ENSDARG00000055856 Prim-25 0.0 False NC
ENSDARG00000055856 Long-pec 0.007468356632694127 False NC
ENSDARG00000055856 Protruding-mouth 0.0 False NC
ENSDARG00000055856 Day-4 0.0 False NC
ENSDARG00000055856 Day-5 0.008416968609254944 False NC
ENSDARG00000055857 1-cell 18.23643161427811 False NC
ENSDARG00000055857 2-cell 15.871837301033395 False NC
ENSDARG00000055857 128-cell 7.340440936503403 False NC
ENSDARG00000055857 1k-cell 6.588692100984018 False NC
ENSDARG00000055857 Dome 2.8966482548188464 False NC
ENSDARG00000055857 50pc-epiboly 1.2143868337850825 False NC
ENSDARG00000055857 Shield 0.724324601767794 False NC
ENSDARG00000055857 75pc-epiboly 2.0831034078357398 False NC
ENSDARG00000055857 1-4-somites 2.9080715987277097 False NC
ENSDARG00000055857 14-19-somites 1.9531244474505616 False NC
ENSDARG00000055857 20-25-somites 2.791961120037482 False NC
ENSDARG00000055857 Prim-5 4.312999430939793 False NC
ENSDARG00000055857 Prim-15 3.007611075864582 False NC
ENSDARG00000055857 Prim-25 2.144577432043218 False NC
ENSDARG00000055857 Long-pec 2.4124201047494993 False NC
ENSDARG00000055857 Protruding-mouth 3.9909988113681223 False NC
ENSDARG00000055857 Day-4 5.685546315456132 False NC
ENSDARG00000055857 Day-5 7.01308176952261 False NC
ENSDARG00000055868 1-cell 15.353950257076061 False NC
ENSDARG00000055868 2-cell 18.396855405462084 False NC
ENSDARG00000055868 128-cell 11.891353136466071 False NC
ENSDARG00000055868 1k-cell 12.989298700815379 False NC
ENSDARG00000055868 Dome 15.528735926570018 False NC
ENSDARG00000055868 50pc-epiboly 32.76215700146912 False NC
ENSDARG00000055868 Shield 44.726383229485414 False NC
ENSDARG00000055868 75pc-epiboly 55.545693160239935 False NC
ENSDARG00000055868 1-4-somites 53.65789609534123 False NC
ENSDARG00000055868 14-19-somites 45.735048920684754 False NC
ENSDARG00000055868 20-25-somites 37.00376325574961 False NC
ENSDARG00000055868 Prim-5 23.838238115992713 False NC
ENSDARG00000055868 Prim-15 15.290728129510455 False NC
ENSDARG00000055868 Prim-25 12.148182961097596 False NC
ENSDARG00000055868 Long-pec 8.769810707980628 False NC
ENSDARG00000055868 Protruding-mouth 8.94728084294609 False NC
ENSDARG00000055868 Day-4 11.746473294391723 False NC
ENSDARG00000055868 Day-5 21.909102689074942 False NC
ENSDARG00000055874 1-cell 0.012150213776046888 False NC
ENSDARG00000055874 2-cell 0.006929195776804604 False NC
ENSDARG00000055874 128-cell 0.008923321610504987 False NC
ENSDARG00000055874 1k-cell 0.019263410331472313 False NC
ENSDARG00000055874 Dome 0.027187883540205897 False NC
ENSDARG00000055874 50pc-epiboly 0.016598644672476626 False NC
ENSDARG00000055874 Shield 0.01093956958659277 False NC
ENSDARG00000055874 75pc-epiboly 0.016471724778490286 False NC
ENSDARG00000055874 1-4-somites 0.15279365183150845 False NC
ENSDARG00000055874 14-19-somites 0.2995156151983232 False NC
ENSDARG00000055874 20-25-somites 0.7476074849993151 False NC
ENSDARG00000055874 Prim-5 1.5720404302831503 False NC
ENSDARG00000055874 Prim-15 3.218472970972441 False NC
ENSDARG00000055874 Prim-25 5.7141716137847745 False NC
ENSDARG00000055874 Long-pec 8.69028156597081 False NC
ENSDARG00000055874 Protruding-mouth 23.113708297634453 False NC
ENSDARG00000055874 Day-4 22.328986714137532 False NC
ENSDARG00000055874 Day-5 22.29442652810839 False NC
ENSDARG00000055875 1-cell 0.1652898070999221 False NC
ENSDARG00000055875 2-cell 0.3117956766339257 False NC
ENSDARG00000055875 128-cell 0.38985384968473263 False NC
ENSDARG00000055875 1k-cell 0.5039552637420669 False NC
ENSDARG00000055875 Dome 0.0853523448921675 False NC
ENSDARG00000055875 50pc-epiboly 0.03473932895469593 False NC
ENSDARG00000055875 Shield 0.045790884013752406 False NC
ENSDARG00000055875 75pc-epiboly 0.1132707223727258 False NC
ENSDARG00000055875 1-4-somites 0.5306528533508743 False NC
ENSDARG00000055875 14-19-somites 0.7381464664877394 False NC
ENSDARG00000055875 20-25-somites 1.6183813676928183 False NC
ENSDARG00000055875 Prim-5 2.614208743823318 False NC
ENSDARG00000055875 Prim-15 2.948678509551221 False NC
ENSDARG00000055875 Prim-25 2.845973602672007 False NC
ENSDARG00000055875 Long-pec 2.5411468220684084 False NC
ENSDARG00000055875 Protruding-mouth 2.817175889257859 False NC
ENSDARG00000055875 Day-4 2.577115006361484 False NC
ENSDARG00000055875 Day-5 2.2998561372051745 False NC
ENSDARG00000055876 1-cell 0.034052532801879594 False NC
ENSDARG00000055876 2-cell 0.04623800018773035 False NC
ENSDARG00000055876 128-cell 0.05805603501502985 False NC
ENSDARG00000055876 1k-cell 0.08141074560959663 False NC
ENSDARG00000055876 Dome 0.12246031836765772 False NC
ENSDARG00000055876 50pc-epiboly 0.01898768614598703 False NC
ENSDARG00000055876 Shield 0.02189967653786625 False NC
ENSDARG00000055876 75pc-epiboly 0.014131874012083967 False NC
ENSDARG00000055876 1-4-somites 0.017731834801073643 False NC
ENSDARG00000055876 14-19-somites 0.07386297047636724 False NC
ENSDARG00000055876 20-25-somites 0.22337589379567824 False NC
ENSDARG00000055876 Prim-5 0.23769124814608697 False NC
ENSDARG00000055876 Prim-15 0.2448022976399457 False NC
ENSDARG00000055876 Prim-25 0.18505095229054 False NC
ENSDARG00000055876 Long-pec 0.34546991382274717 False NC
ENSDARG00000055876 Protruding-mouth 1.7101143784169501 False NC
ENSDARG00000055876 Day-4 4.084628415982031 False NC
ENSDARG00000055876 Day-5 2.5196548433492296 False NC
ENSDARG00000055883 1-cell 0.0 False NC
ENSDARG00000055883 2-cell 0.0 False NC
ENSDARG00000055883 128-cell 0.0 False NC
ENSDARG00000055883 1k-cell 0.005071905321018924 False NC
ENSDARG00000055883 Dome 0.005368767866982634 False NC
ENSDARG00000055883 50pc-epiboly 0.005618948603942088 False NC
ENSDARG00000055883 Shield 0.0 False NC
ENSDARG00000055883 75pc-epiboly 0.0 False NC
ENSDARG00000055883 1-4-somites 0.005247309631873274 False NC
ENSDARG00000055883 14-19-somites 0.015429153832841155 False NC
ENSDARG00000055883 20-25-somites 0.00528821745608139 False NC
ENSDARG00000055883 Prim-5 0.005627120215369584 False NC
ENSDARG00000055883 Prim-15 0.0 False NC
ENSDARG00000055883 Prim-25 0.017293065600016543 False NC
ENSDARG00000055883 Long-pec 0.005841914521574073 False NC
ENSDARG00000055883 Protruding-mouth 0.0 False NC
ENSDARG00000055883 Day-4 0.005818278922083421 False NC
ENSDARG00000055883 Day-5 0.0 False NC
ENSDARG00000055885 1-cell 0.6702231591804024 False NC
ENSDARG00000055885 2-cell 0.6244674033294937 False NC
ENSDARG00000055885 128-cell 4.877704981220444 False NC
ENSDARG00000055885 1k-cell 7.017957705819408 False NC
ENSDARG00000055885 Dome 6.417398164767927 False NC
ENSDARG00000055885 50pc-epiboly 8.080385930558354 False NC
ENSDARG00000055885 Shield 14.824036383827949 False NC
ENSDARG00000055885 75pc-epiboly 14.68795750979524 False NC
ENSDARG00000055885 1-4-somites 9.434442468015828 False NC
ENSDARG00000055885 14-19-somites 7.900111834886961 False NC
ENSDARG00000055885 20-25-somites 7.4427986238087085 False NC
ENSDARG00000055885 Prim-5 6.648651596497797 False NC
ENSDARG00000055885 Prim-15 5.382040304324616 False NC
ENSDARG00000055885 Prim-25 5.632262205064947 False NC
ENSDARG00000055885 Long-pec 3.8605346076913643 False NC
ENSDARG00000055885 Protruding-mouth 2.8565464564915892 False NC
ENSDARG00000055885 Day-4 2.285563849965328 False NC
ENSDARG00000055885 Day-5 2.5913760009108544 False NC
ENSDARG00000055889 1-cell 1.555640568984685 False NC
ENSDARG00000055889 2-cell 2.8204912688256476 False NC
ENSDARG00000055889 128-cell 10.566368844698374 False NC
ENSDARG00000055889 1k-cell 11.995246757342125 False NC
ENSDARG00000055889 Dome 6.606472246265038 False NC
ENSDARG00000055889 50pc-epiboly 5.545502543531971 False NC
ENSDARG00000055889 Shield 4.36788225251632 False NC
ENSDARG00000055889 75pc-epiboly 4.310180706496448 False NC
ENSDARG00000055889 1-4-somites 2.9130307404011346 False NC
ENSDARG00000055889 14-19-somites 2.1042188975037273 False NC
ENSDARG00000055889 20-25-somites 1.837418529057776 False NC
ENSDARG00000055889 Prim-5 1.304912579729575 False NC
ENSDARG00000055889 Prim-15 1.3430853646110614 False NC
ENSDARG00000055889 Prim-25 1.1161978721583843 False NC
ENSDARG00000055889 Long-pec 0.7435010355537159 False NC
ENSDARG00000055889 Protruding-mouth 0.5825438291260464 False NC
ENSDARG00000055889 Day-4 0.6314632965465321 False NC
ENSDARG00000055889 Day-5 0.4729469834160419 False NC
ENSDARG00000055893 1-cell 1.5857672354770764 False NC
ENSDARG00000055893 2-cell 0.7208617004877376 False NC
ENSDARG00000055893 128-cell 0.9863353641140096 False NC
ENSDARG00000055893 1k-cell 1.3613173816171638 False NC
ENSDARG00000055893 Dome 1.2802904303635974 False NC
ENSDARG00000055893 50pc-epiboly 4.003033672830583 False NC
ENSDARG00000055893 Shield 6.011084075525046 False NC
ENSDARG00000055893 75pc-epiboly 7.989358706085592 False NC
ENSDARG00000055893 1-4-somites 1.717301334067617 False NC
ENSDARG00000055893 14-19-somites 0.7338256091229332 False NC
ENSDARG00000055893 20-25-somites 0.501266732256052 False NC
ENSDARG00000055893 Prim-5 0.2470443021381769 False NC
ENSDARG00000055893 Prim-15 0.23991710766486923 False NC
ENSDARG00000055893 Prim-25 0.22431138306008158 False NC
ENSDARG00000055893 Long-pec 0.16903987695463782 False NC
ENSDARG00000055893 Protruding-mouth 0.5597676894539074 False NC
ENSDARG00000055893 Day-4 0.458624868470212 False NC
ENSDARG00000055893 Day-5 0.7489049143063913 False NC
ENSDARG00000055897 1-cell 0.0 False NC
ENSDARG00000055897 2-cell 0.0 False NC
ENSDARG00000055897 128-cell 0.0 False NC
ENSDARG00000055897 1k-cell 0.0 False NC
ENSDARG00000055897 Dome 0.007955912865451765 False NC
ENSDARG00000055897 50pc-epiboly 0.013877754510285067 False NC
ENSDARG00000055897 Shield 0.02048777642591161 False NC
ENSDARG00000055897 75pc-epiboly 0.035806263047570716 False NC
ENSDARG00000055897 1-4-somites 0.3525086163234296 False NC
ENSDARG00000055897 14-19-somites 0.505554601438319 False NC
ENSDARG00000055897 20-25-somites 0.6843916993106431 False NC
ENSDARG00000055897 Prim-5 0.7921824013404493 False NC
ENSDARG00000055897 Prim-15 0.8405505894816139 False NC
ENSDARG00000055897 Prim-25 0.6862176964221713 False NC
ENSDARG00000055897 Long-pec 0.6059944262225576 False NC
ENSDARG00000055897 Protruding-mouth 1.8769799219054502 False NC
ENSDARG00000055897 Day-4 1.7646437608909433 False NC
ENSDARG00000055897 Day-5 1.8797834965582587 False NC
ENSDARG00000055899 1-cell 0.22568826117817156 False NC
ENSDARG00000055899 2-cell 1.0964073928386073 False NC
ENSDARG00000055899 128-cell 3.637275420529727 False NC
ENSDARG00000055899 1k-cell 3.93706650544094 False NC
ENSDARG00000055899 Dome 1.408652117357097 False NC
ENSDARG00000055899 50pc-epiboly 0.868671328528789 False NC
ENSDARG00000055899 Shield 0.8748920776877569 False NC
ENSDARG00000055899 75pc-epiboly 1.0805717127669925 False NC
ENSDARG00000055899 1-4-somites 1.8909357330665908 False NC
ENSDARG00000055899 14-19-somites 1.9989464219725257 False NC
ENSDARG00000055899 20-25-somites 1.721442722699398 False NC
ENSDARG00000055899 Prim-5 1.7705007677632612 False NC
ENSDARG00000055899 Prim-15 1.7384911556591631 False NC
ENSDARG00000055899 Prim-25 1.6065815783241177 False NC
ENSDARG00000055899 Long-pec 1.7808416848024193 False NC
ENSDARG00000055899 Protruding-mouth 1.397864830483142 False NC
ENSDARG00000055899 Day-4 1.089519649764331 False NC
ENSDARG00000055899 Day-5 1.0967038582742765 False NC
ENSDARG00000055900 1-cell 2.390277532441689 False NC
ENSDARG00000055900 2-cell 1.6194213659198873 False NC
ENSDARG00000055900 128-cell 3.188933017440237 False NC
ENSDARG00000055900 1k-cell 3.0783240387687116 False NC
ENSDARG00000055900 Dome 2.5148643122578336 False NC
ENSDARG00000055900 50pc-epiboly 8.03136136439179 False NC
ENSDARG00000055900 Shield 6.639514958226419 False NC
ENSDARG00000055900 75pc-epiboly 6.106185803867428 False NC
ENSDARG00000055900 1-4-somites 5.147974724102263 False NC
ENSDARG00000055900 14-19-somites 5.53732710171402 False NC
ENSDARG00000055900 20-25-somites 5.269494720868385 False NC
ENSDARG00000055900 Prim-5 4.443554684521257 False NC
ENSDARG00000055900 Prim-15 4.959487010665144 False NC
ENSDARG00000055900 Prim-25 8.127990731799686 False NC
ENSDARG00000055900 Long-pec 8.513408524973084 False NC
ENSDARG00000055900 Protruding-mouth 4.154682008449349 False NC
ENSDARG00000055900 Day-4 3.3913335306681334 False NC
ENSDARG00000055900 Day-5 3.211097850929632 False NC
ENSDARG00000055901 1-cell 0.0 False NC
ENSDARG00000055901 2-cell 0.0 False NC
ENSDARG00000055901 128-cell 0.0 False NC
ENSDARG00000055901 1k-cell 0.0 False NC
ENSDARG00000055901 Dome 0.001835359995043443 False NC
ENSDARG00000055901 50pc-epiboly 0.0 False NC
ENSDARG00000055901 Shield 0.003544764052419374 False NC
ENSDARG00000055901 75pc-epiboly 0.005718595763816201 False NC
ENSDARG00000055901 1-4-somites 0.01076303064527058 False NC
ENSDARG00000055901 14-19-somites 0.003516393631186893 False NC
ENSDARG00000055901 20-25-somites 0.007231292545667132 False NC
ENSDARG00000055901 Prim-5 0.046168319822227036 False NC
ENSDARG00000055901 Prim-15 0.04004615960379968 False NC
ENSDARG00000055901 Prim-25 0.05320606407703242 False NC
ENSDARG00000055901 Long-pec 0.2196820223990251 False NC
ENSDARG00000055901 Protruding-mouth 0.8818233899452215 False NC
ENSDARG00000055901 Day-4 1.3445837792588833 False NC
ENSDARG00000055901 Day-5 1.0376082528445316 False NC
ENSDARG00000055903 1-cell 51.82188605118993 False NC
ENSDARG00000055903 2-cell 37.129487281828595 False NC
ENSDARG00000055903 128-cell 21.852874039332416 False NC
ENSDARG00000055903 1k-cell 20.675619275645467 False NC
ENSDARG00000055903 Dome 31.568003775336603 False NC
ENSDARG00000055903 50pc-epiboly 41.89027288548494 False NC
ENSDARG00000055903 Shield 43.460287811158885 False NC
ENSDARG00000055903 75pc-epiboly 46.9796403213043 False NC
ENSDARG00000055903 1-4-somites 39.68356590137357 False NC
ENSDARG00000055903 14-19-somites 42.3325840629626 False NC
ENSDARG00000055903 20-25-somites 34.74566475873847 False NC
ENSDARG00000055903 Prim-5 26.956789960847384 False NC
ENSDARG00000055903 Prim-15 25.67781221460831 False NC
ENSDARG00000055903 Prim-25 30.813527303322832 False NC
ENSDARG00000055903 Long-pec 23.057724453281487 False NC
ENSDARG00000055903 Protruding-mouth 18.187198289618856 False NC
ENSDARG00000055903 Day-4 15.692221843071668 False NC
ENSDARG00000055903 Day-5 14.86879075027974 False NC
ENSDARG00000055912 1-cell 24.46478294383268 False NC
ENSDARG00000055912 2-cell 24.880296855337185 False NC
ENSDARG00000055912 128-cell 17.312441962929235 False NC
ENSDARG00000055912 1k-cell 19.033733579712685 False NC
ENSDARG00000055912 Dome 17.72439058308017 False NC
ENSDARG00000055912 50pc-epiboly 7.093922612476886 False NC
ENSDARG00000055912 Shield 3.4995683107510276 False NC
ENSDARG00000055912 75pc-epiboly 4.37559845311737 False NC
ENSDARG00000055912 1-4-somites 7.411824855021 False NC
ENSDARG00000055912 14-19-somites 7.028836746072083 False NC
ENSDARG00000055912 20-25-somites 6.074105328026819 False NC
ENSDARG00000055912 Prim-5 4.532957951269944 False NC
ENSDARG00000055912 Prim-15 3.733486893224852 False NC
ENSDARG00000055912 Prim-25 4.1711514711151025 False NC
ENSDARG00000055912 Long-pec 3.326645769229681 False NC
ENSDARG00000055912 Protruding-mouth 4.000340572609415 False NC
ENSDARG00000055912 Day-4 3.9354192153536474 False NC
ENSDARG00000055912 Day-5 3.099938364830784 False NC
ENSDARG00000055917 1-cell 8.067886784280544 False NC
ENSDARG00000055917 2-cell 12.282098939932629 False NC
ENSDARG00000055917 128-cell 3.092226412265491 False NC
ENSDARG00000055917 1k-cell 3.5951987339389113 False NC
ENSDARG00000055917 Dome 1.2479718684178178 False NC
ENSDARG00000055917 50pc-epiboly 0.5597684843851484 False NC
ENSDARG00000055917 Shield 0.31784158735297885 False NC
ENSDARG00000055917 75pc-epiboly 0.6124614259642622 False NC
ENSDARG00000055917 1-4-somites 0.7640122538744532 False NC
ENSDARG00000055917 14-19-somites 0.6568703145485829 False NC
ENSDARG00000055917 20-25-somites 0.8780342133796444 False NC
ENSDARG00000055917 Prim-5 0.7977520948657828 False NC
ENSDARG00000055917 Prim-15 0.6535781305013499 False NC
ENSDARG00000055917 Prim-25 0.5742541178435012 False NC
ENSDARG00000055917 Long-pec 0.537212953166509 False NC
ENSDARG00000055917 Protruding-mouth 0.6722027643752835 False NC
ENSDARG00000055917 Day-4 0.6687993273728815 False NC
ENSDARG00000055917 Day-5 0.613857404115653 False NC
ENSDARG00000055920 1-cell 0.0 False NC
ENSDARG00000055920 2-cell 0.0 False NC
ENSDARG00000055920 128-cell 0.0 False NC
ENSDARG00000055920 1k-cell 0.0 False NC
ENSDARG00000055920 Dome 0.0 False NC
ENSDARG00000055920 50pc-epiboly 0.0 False NC
ENSDARG00000055920 Shield 0.0 False NC
ENSDARG00000055920 75pc-epiboly 0.0 False NC
ENSDARG00000055920 1-4-somites 0.0 False NC
ENSDARG00000055920 14-19-somites 0.002332253686522849 False NC
ENSDARG00000055920 20-25-somites 0.0 False NC
ENSDARG00000055920 Prim-5 0.0 False NC
ENSDARG00000055920 Prim-15 0.0 False NC
ENSDARG00000055920 Prim-25 0.0 False NC
ENSDARG00000055920 Long-pec 0.0 False NC
ENSDARG00000055920 Protruding-mouth 0.002622738880666334 False NC
ENSDARG00000055920 Day-4 0.0 False NC
ENSDARG00000055920 Day-5 0.0 False NC
ENSDARG00000055926 1-cell 0.0 False NC
ENSDARG00000055926 2-cell 0.0 False NC
ENSDARG00000055926 128-cell 0.004482679935930504 False NC
ENSDARG00000055926 1k-cell 0.0 False NC
ENSDARG00000055926 Dome 0.0 False NC
ENSDARG00000055926 50pc-epiboly 0.004764811944297624 False NC
ENSDARG00000055926 Shield 0.0 False NC
ENSDARG00000055926 75pc-epiboly 0.1560364832816658 False NC
ENSDARG00000055926 1-4-somites 0.4983625730774114 False NC
ENSDARG00000055926 14-19-somites 0.7937485545915143 False NC
ENSDARG00000055926 20-25-somites 0.8251213668910913 False NC
ENSDARG00000055926 Prim-5 1.0831852952261365 False NC
ENSDARG00000055926 Prim-15 0.8731076922108114 False NC
ENSDARG00000055926 Prim-25 0.4106016832164732 False NC
ENSDARG00000055926 Long-pec 0.8570220706743875 False NC
ENSDARG00000055926 Protruding-mouth 1.5596169472251815 False NC
ENSDARG00000055926 Day-4 1.4900202993300318 False NC
ENSDARG00000055926 Day-5 1.585604619214821 False NC
ENSDARG00000055930 1-cell 0.747635186999456 False NC
ENSDARG00000055930 2-cell 1.3909577989807445 False NC
ENSDARG00000055930 128-cell 6.611918611771207 False NC
ENSDARG00000055930 1k-cell 6.268999695762695 False NC
ENSDARG00000055930 Dome 5.786387596963496 False NC
ENSDARG00000055930 50pc-epiboly 4.404196395507887 False NC
ENSDARG00000055930 Shield 3.903070449313031 False NC
ENSDARG00000055930 75pc-epiboly 4.129884446265104 False NC
ENSDARG00000055930 1-4-somites 2.988385846086517 False NC
ENSDARG00000055930 14-19-somites 2.1303614451984365 False NC
ENSDARG00000055930 20-25-somites 2.980474035083249 False NC
ENSDARG00000055930 Prim-5 3.3520570627211854 False NC
ENSDARG00000055930 Prim-15 2.876761426637723 False NC
ENSDARG00000055930 Prim-25 3.1403923636751356 False NC
ENSDARG00000055930 Long-pec 2.353046554017623 False NC
ENSDARG00000055930 Protruding-mouth 2.1503707095425204 False NC
ENSDARG00000055930 Day-4 2.67616985010419 False NC
ENSDARG00000055930 Day-5 2.0909405822492744 False NC
ENSDARG00000055934 1-cell 0.46303319439345125 False NC
ENSDARG00000055934 2-cell 0.5013607513140459 False NC
ENSDARG00000055934 128-cell 1.4724220386174134 False NC
ENSDARG00000055934 1k-cell 1.3622667408128202 False NC
ENSDARG00000055934 Dome 0.2559107188667651 False NC
ENSDARG00000055934 50pc-epiboly 0.023290084787601528 False NC
ENSDARG00000055934 Shield 0.02363847185646994 False NC
ENSDARG00000055934 75pc-epiboly 0.00693359983767583 False NC
ENSDARG00000055934 1-4-somites 0.006524901445835665 False NC
ENSDARG00000055934 14-19-somites 0.00213175290905082 False NC
ENSDARG00000055934 20-25-somites 0.004383846217813864 False NC
ENSDARG00000055934 Prim-5 0.004664791090419981 False NC
ENSDARG00000055934 Prim-15 0.015333026932314687 False NC
ENSDARG00000055934 Prim-25 0.0262820616272895 False NC
ENSDARG00000055934 Long-pec 0.026635686412457782 False NC
ENSDARG00000055934 Protruding-mouth 0.016780858315691045 False NC
ENSDARG00000055934 Day-4 0.02411629273814129 False NC
ENSDARG00000055934 Day-5 0.013644947576563126 False NC
ENSDARG00000055938 1-cell 2.469041402533272 False NC
ENSDARG00000055938 2-cell 3.2639987918928997 False NC
ENSDARG00000055938 128-cell 3.177243957029733 False NC
ENSDARG00000055938 1k-cell 3.779659818284977 False NC
ENSDARG00000055938 Dome 2.8649562230534933 False NC
ENSDARG00000055938 50pc-epiboly 2.7091359340435064 False NC
ENSDARG00000055938 Shield 2.693842458345104 False NC
ENSDARG00000055938 75pc-epiboly 3.1843430766294984 False NC
ENSDARG00000055938 1-4-somites 4.288638534427356 False NC
ENSDARG00000055938 14-19-somites 4.174538396590137 False NC
ENSDARG00000055938 20-25-somites 5.223123239822414 False NC
ENSDARG00000055938 Prim-5 5.547318129097528 False NC
ENSDARG00000055938 Prim-15 5.223693965590243 False NC
ENSDARG00000055938 Prim-25 4.128389620530997 False NC
ENSDARG00000055938 Long-pec 3.872192718252774 False NC
ENSDARG00000055938 Protruding-mouth 3.487020464040865 False NC
ENSDARG00000055938 Day-4 3.5188079389382465 False NC
ENSDARG00000055938 Day-5 3.0511219358042614 False NC
ENSDARG00000055945 1-cell 5.458624176354618 False NC
ENSDARG00000055945 2-cell 7.248842709596718 False NC
ENSDARG00000055945 128-cell 9.591289555750794 False NC
ENSDARG00000055945 1k-cell 9.838865712878896 False NC
ENSDARG00000055945 Dome 10.255967745896665 False NC
ENSDARG00000055945 50pc-epiboly 11.964468181893029 False NC
ENSDARG00000055945 Shield 15.680718162086308 False NC
ENSDARG00000055945 75pc-epiboly 30.551538616899798 False NC
ENSDARG00000055945 1-4-somites 53.19401887650431 False NC
ENSDARG00000055945 14-19-somites 50.97786945321399 False NC
ENSDARG00000055945 20-25-somites 52.640776357223686 False NC
ENSDARG00000055945 Prim-5 54.736987317000946 False NC
ENSDARG00000055945 Prim-15 36.97920604539088 False NC
ENSDARG00000055945 Prim-25 28.644135568908403 False NC
ENSDARG00000055945 Long-pec 20.50325221830247 False NC
ENSDARG00000055945 Protruding-mouth 17.49726314784477 False NC
ENSDARG00000055945 Day-4 12.454010531088333 False NC
ENSDARG00000055945 Day-5 8.846219058116272 False NC
ENSDARG00000055952 1-cell 0.0 False NC
ENSDARG00000055952 2-cell 0.0 False NC
ENSDARG00000055952 128-cell 0.0 False NC
ENSDARG00000055952 1k-cell 0.0 False NC
ENSDARG00000055952 Dome 0.0 False NC
ENSDARG00000055952 50pc-epiboly 0.0 False NC
ENSDARG00000055952 Shield 0.0 False NC
ENSDARG00000055952 75pc-epiboly 0.0 False NC
ENSDARG00000055952 1-4-somites 0.0 False NC
ENSDARG00000055952 14-19-somites 0.0 False NC
ENSDARG00000055952 20-25-somites 0.0 False NC
ENSDARG00000055952 Prim-5 0.0 False NC
ENSDARG00000055952 Prim-15 0.0 False NC
ENSDARG00000055952 Prim-25 0.0 False NC
ENSDARG00000055952 Long-pec 0.0 False NC
ENSDARG00000055952 Protruding-mouth 0.0031636522073515707 False NC
ENSDARG00000055952 Day-4 0.006365216000658524 False NC
ENSDARG00000055952 Day-5 0.0036014257906698626 False NC
ENSDARG00000055955 1-cell 0.042020036615755665 False NC
ENSDARG00000055955 2-cell 0.07987926951350606 False NC
ENSDARG00000055955 128-cell 0.028054747746442697 False NC
ENSDARG00000055955 1k-cell 0.04374051026234994 False NC
ENSDARG00000055955 Dome 0.08547817144483408 False NC
ENSDARG00000055955 50pc-epiboly 0.04100313846119901 False NC
ENSDARG00000055955 Shield 0.013757516700741138 False NC
ENSDARG00000055955 75pc-epiboly 0.0073981112764324895 False NC
ENSDARG00000055955 1-4-somites 0.0034810162177046286 False NC
ENSDARG00000055955 14-19-somites 0.006823704397816728 False NC
ENSDARG00000055955 20-25-somites 0.04209784903612703 False NC
ENSDARG00000055955 Prim-5 0.09332447531632604 False NC
ENSDARG00000055955 Prim-15 0.05726088141356962 False NC
ENSDARG00000055955 Prim-25 0.057360291302266185 False NC
ENSDARG00000055955 Long-pec 0.08138490254871006 False NC
ENSDARG00000055955 Protruding-mouth 0.09592006938260045 False NC
ENSDARG00000055955 Day-4 0.18141021995390322 False NC
ENSDARG00000055955 Day-5 0.13976717604124966 False NC
ENSDARG00000055965 1-cell 0.6389348033354629 False NC
ENSDARG00000055965 2-cell 0.6035525221866509 False NC
ENSDARG00000055965 128-cell 0.7639705645044584 False NC
ENSDARG00000055965 1k-cell 0.7885770601858191 False NC
ENSDARG00000055965 Dome 0.5736491693488294 False NC
ENSDARG00000055965 50pc-epiboly 0.13470082269724185 False NC
ENSDARG00000055965 Shield 0.021306351968042783 False NC
ENSDARG00000055965 75pc-epiboly 0.0076383340677524695 False NC
ENSDARG00000055965 1-4-somites 0.021564286158383315 False NC
ENSDARG00000055965 14-19-somites 0.024658465029654818 False NC
ENSDARG00000055965 20-25-somites 0.054331001261110165 False NC
ENSDARG00000055965 Prim-5 0.2505224753417966 False NC
ENSDARG00000055965 Prim-15 0.20692066355563146 False NC
ENSDARG00000055965 Prim-25 0.24083949808242222 False NC
ENSDARG00000055965 Long-pec 0.14804851869742514 False NC
ENSDARG00000055965 Protruding-mouth 0.1980693467210471 False NC
ENSDARG00000055965 Day-4 0.20722637256735474 False NC
ENSDARG00000055965 Day-5 0.32017789875570707 False NC
ENSDARG00000055966 1-cell 1.6108296922630312 False NC
ENSDARG00000055966 2-cell 2.2299775833609887 False NC
ENSDARG00000055966 128-cell 2.172638411322896 False NC
ENSDARG00000055966 1k-cell 2.1929910028585122 False NC
ENSDARG00000055966 Dome 0.7716570444976799 False NC
ENSDARG00000055966 50pc-epiboly 0.32705099001387516 False NC
ENSDARG00000055966 Shield 0.18783428680669834 False NC
ENSDARG00000055966 75pc-epiboly 0.2218863796711808 False NC
ENSDARG00000055966 1-4-somites 1.212329367874285 False NC
ENSDARG00000055966 14-19-somites 1.289043692413786 False NC
ENSDARG00000055966 20-25-somites 1.1338375614699803 False NC
ENSDARG00000055966 Prim-5 0.7720270299881237 False NC
ENSDARG00000055966 Prim-15 0.787287635612848 False NC
ENSDARG00000055966 Prim-25 0.7566191702250971 False NC
ENSDARG00000055966 Long-pec 0.884768620348383 False NC
ENSDARG00000055966 Protruding-mouth 1.3946347650611228 False NC
ENSDARG00000055966 Day-4 1.3442451279947685 False NC
ENSDARG00000055966 Day-5 1.1770277053512272 False NC
ENSDARG00000055969 1-cell 13.423801598001878 False NC
ENSDARG00000055969 2-cell 8.832346050429638 False NC
ENSDARG00000055969 128-cell 5.777669764838852 False NC
ENSDARG00000055969 1k-cell 7.340197415125277 False NC
ENSDARG00000055969 Dome 6.719848522249788 False NC
ENSDARG00000055969 50pc-epiboly 4.251190460739132 False NC
ENSDARG00000055969 Shield 3.9572933050379993 False NC
ENSDARG00000055969 75pc-epiboly 4.386933004581227 False NC
ENSDARG00000055969 1-4-somites 6.456406184879836 False NC
ENSDARG00000055969 14-19-somites 7.765028205857435 False NC
ENSDARG00000055969 20-25-somites 8.356521773107422 False NC
ENSDARG00000055969 Prim-5 7.9927932297532305 False NC
ENSDARG00000055969 Prim-15 7.117505213336237 False NC
ENSDARG00000055969 Prim-25 6.010342377621646 False NC
ENSDARG00000055969 Long-pec 3.4471164494850997 False NC
ENSDARG00000055969 Protruding-mouth 2.2363668891716157 False NC
ENSDARG00000055969 Day-4 2.4968508221920906 False NC
ENSDARG00000055969 Day-5 1.9351223989330772 False NC
ENSDARG00000055970 1-cell 3.021270434117241 False NC
ENSDARG00000055970 2-cell 4.999252580297406 False NC
ENSDARG00000055970 128-cell 11.43852751424332 False NC
ENSDARG00000055970 1k-cell 11.528332881796846 False NC
ENSDARG00000055970 Dome 8.430107842198264 False NC
ENSDARG00000055970 50pc-epiboly 1.3449611020074148 False NC
ENSDARG00000055970 Shield 0.7048775888321218 False NC
ENSDARG00000055970 75pc-epiboly 0.822161025858574 False NC
ENSDARG00000055970 1-4-somites 3.2254207503152954 False NC
ENSDARG00000055970 14-19-somites 2.442402223751877 False NC
ENSDARG00000055970 20-25-somites 3.3518297450354178 False NC
ENSDARG00000055970 Prim-5 2.7261601554035204 False NC
ENSDARG00000055970 Prim-15 3.104995951058716 False NC
ENSDARG00000055970 Prim-25 2.5387692051088124 False NC
ENSDARG00000055970 Long-pec 1.9352895553384752 False NC
ENSDARG00000055970 Protruding-mouth 1.6391039147036373 False NC
ENSDARG00000055970 Day-4 1.6155008496423118 False NC
ENSDARG00000055970 Day-5 1.3742223472335904 False NC
ENSDARG00000055973 1-cell 205.42821848136867 False NC
ENSDARG00000055973 2-cell 121.71603692120486 False NC
ENSDARG00000055973 128-cell 10.313811210994858 False NC
ENSDARG00000055973 1k-cell 11.59521967895959 False NC
ENSDARG00000055973 Dome 7.103498480048219 False NC
ENSDARG00000055973 50pc-epiboly 1.79658488257622 False NC
ENSDARG00000055973 Shield 0.9109829315326288 False NC
ENSDARG00000055973 75pc-epiboly 0.5246818392101464 False NC
ENSDARG00000055973 1-4-somites 0.10580457188023282 False NC
ENSDARG00000055973 14-19-somites 0.07407310694998423 False NC
ENSDARG00000055973 20-25-somites 0.0406207315260875 False NC
ENSDARG00000055973 Prim-5 0.027014979696831226 False NC
ENSDARG00000055973 Prim-15 0.059198279656885885 False NC
ENSDARG00000055973 Prim-25 0.03874335465153068 False NC
ENSDARG00000055973 Long-pec 0.03926464596648293 False NC
ENSDARG00000055973 Protruding-mouth 0.03887287022347492 False NC
ENSDARG00000055973 Day-4 0.02793270464015868 False NC
ENSDARG00000055973 Day-5 0.025286824612726095 False NC
ENSDARG00000055974 1-cell 1.1410192624859103 False NC
ENSDARG00000055974 2-cell 2.6840109355013335 False NC
ENSDARG00000055974 128-cell 2.89375687420541 False NC
ENSDARG00000055974 1k-cell 3.297006246694034 False NC
ENSDARG00000055974 Dome 1.8138725227466672 False NC
ENSDARG00000055974 50pc-epiboly 0.5847385268410694 False NC
ENSDARG00000055974 Shield 0.5247504753185279 False NC
ENSDARG00000055974 75pc-epiboly 0.15897736481034974 False NC
ENSDARG00000055974 1-4-somites 0.1496065048158167 False NC
ENSDARG00000055974 14-19-somites 0.1466339857397787 False NC
ENSDARG00000055974 20-25-somites 0.42216392785612794 False NC
ENSDARG00000055974 Prim-5 0.6658065682493792 False NC
ENSDARG00000055974 Prim-15 0.61523703102753 False NC
ENSDARG00000055974 Prim-25 0.47660930534364504 False NC
ENSDARG00000055974 Long-pec 0.6662373477613517 False NC
ENSDARG00000055974 Protruding-mouth 1.253220522129925 False NC
ENSDARG00000055974 Day-4 1.7003259679900602 False NC
ENSDARG00000055974 Day-5 1.2952354820374918 False NC
ENSDARG00000055976 1-cell 0.009550008321762653 False NC
ENSDARG00000055976 2-cell 0.036308758869775484 False NC
ENSDARG00000055976 128-cell 0.2104106080983203 False NC
ENSDARG00000055976 1k-cell 0.17664436836718247 False NC
ENSDARG00000055976 Dome 0.34725507149463847 False NC
ENSDARG00000055976 50pc-epiboly 0.44730696503126205 False NC
ENSDARG00000055976 Shield 0.6792773870990938 False NC
ENSDARG00000055976 75pc-epiboly 0.9340115486496021 False NC
ENSDARG00000055976 1-4-somites 1.2096531356523585 False NC
ENSDARG00000055976 14-19-somites 1.245326052601553 False NC
ENSDARG00000055976 20-25-somites 1.6488324205816425 False NC
ENSDARG00000055976 Prim-5 1.7638325834785622 False NC
ENSDARG00000055976 Prim-15 1.76895222938349 False NC
ENSDARG00000055976 Prim-25 2.0171702441296944 False NC
ENSDARG00000055976 Long-pec 1.55018861997543 False NC
ENSDARG00000055976 Protruding-mouth 2.599433880268472 False NC
ENSDARG00000055976 Day-4 2.5957100621063818 False NC
ENSDARG00000055976 Day-5 1.747089700515621 False NC
ENSDARG00000055986 1-cell 0.0 False NC
ENSDARG00000055986 2-cell 0.0 False NC
ENSDARG00000055986 128-cell 0.020130963210158993 False NC
ENSDARG00000055986 1k-cell 0.019314731123767415 False NC
ENSDARG00000055986 Dome 0.0 False NC
ENSDARG00000055986 50pc-epiboly 0.0 False NC
ENSDARG00000055986 Shield 0.0 False NC
ENSDARG00000055986 75pc-epiboly 0.06370305972160842 False NC
ENSDARG00000055986 1-4-somites 0.0 False NC
ENSDARG00000055986 14-19-somites 0.009792833885442203 False NC
ENSDARG00000055986 20-25-somites 0.010069243393102788 False NC
ENSDARG00000055986 Prim-5 0.01071454483885605 False NC
ENSDARG00000055986 Prim-15 0.011739461381887384 False NC
ENSDARG00000055986 Prim-25 0.010975852637528132 False NC
ENSDARG00000055986 Long-pec 0.0 False NC
ENSDARG00000055986 Protruding-mouth 0.011012543931937485 False NC
ENSDARG00000055986 Day-4 0.011078528271950097 False NC
ENSDARG00000055986 Day-5 0.0 False NC
ENSDARG00000055989 1-cell 6.472909466800559 False NC
ENSDARG00000055989 2-cell 6.603953599628167 False NC
ENSDARG00000055989 128-cell 4.171406327678124 False NC
ENSDARG00000055989 1k-cell 2.659057158592446 False NC
ENSDARG00000055989 Dome 0.7160912252049082 False NC
ENSDARG00000055989 50pc-epiboly 0.3270767198496844 False NC
ENSDARG00000055989 Shield 0.4117139189118856 False NC
ENSDARG00000055989 75pc-epiboly 0.6985902120860279 False NC
ENSDARG00000055989 1-4-somites 1.2015469999426553 False NC
ENSDARG00000055989 14-19-somites 1.2569781806138156 False NC
ENSDARG00000055989 20-25-somites 1.3209973245516848 False NC
ENSDARG00000055989 Prim-5 0.9023959774276296 False NC
ENSDARG00000055989 Prim-15 0.8579964024079653 False NC
ENSDARG00000055989 Prim-25 1.1643931663289269 False NC
ENSDARG00000055989 Long-pec 0.9390935979212236 False NC
ENSDARG00000055989 Protruding-mouth 1.0813330722888872 False NC
ENSDARG00000055989 Day-4 0.8814642724475613 False NC
ENSDARG00000055989 Day-5 0.7131974863609011 False NC
ENSDARG00000055991 1-cell 3.950275237094233 False NC
ENSDARG00000055991 2-cell 4.615867345547355 False NC
ENSDARG00000055991 128-cell 5.323208546760924 False NC
ENSDARG00000055991 1k-cell 7.293967337535259 False NC
ENSDARG00000055991 Dome 6.343968883380354 False NC
ENSDARG00000055991 50pc-epiboly 3.5629242284087335 False NC
ENSDARG00000055991 Shield 1.4357203326158061 False NC
ENSDARG00000055991 75pc-epiboly 0.5614976763651327 False NC
ENSDARG00000055991 1-4-somites 2.361289334342973 False NC
ENSDARG00000055991 14-19-somites 3.2935309143180165 False NC
ENSDARG00000055991 20-25-somites 7.372070978110665 False NC
ENSDARG00000055991 Prim-5 9.27884578170733 False NC
ENSDARG00000055991 Prim-15 11.534239725399122 False NC
ENSDARG00000055991 Prim-25 8.117461737070704 False NC
ENSDARG00000055991 Long-pec 6.360741895168414 False NC
ENSDARG00000055991 Protruding-mouth 2.66633197994044 False NC
ENSDARG00000055991 Day-4 3.1583489603267525 False NC
ENSDARG00000055991 Day-5 2.662351917019718 False NC
ENSDARG00000055994 1-cell 0.0 False NC
ENSDARG00000055994 2-cell 0.0 False NC
ENSDARG00000055994 128-cell 0.0 False NC
ENSDARG00000055994 1k-cell 0.0 False NC
ENSDARG00000055994 Dome 0.005736317071964034 False NC
ENSDARG00000055994 50pc-epiboly 0.0 False NC
ENSDARG00000055994 Shield 0.0027697414410376158 False NC
ENSDARG00000055994 75pc-epiboly 0.0 False NC
ENSDARG00000055994 1-4-somites 0.0 False NC
ENSDARG00000055994 14-19-somites 0.005495147783758228 False NC
ENSDARG00000055994 20-25-somites 0.0028251260647842807 False NC
ENSDARG00000055994 Prim-5 0.0 False NC
ENSDARG00000055994 Prim-15 0.0 False NC
ENSDARG00000055994 Prim-25 0.0 False NC
ENSDARG00000055994 Long-pec 0.0 False NC
ENSDARG00000055994 Protruding-mouth 0.0 False NC
ENSDARG00000055994 Day-4 0.0031083009674763035 False NC
ENSDARG00000055994 Day-5 0.0035173402656799454 False NC
ENSDARG00000055996 1-cell 12.889047500791374 False NC
ENSDARG00000055996 2-cell 22.089929078288094 False NC
ENSDARG00000055996 128-cell 14.124947704437929 False NC
ENSDARG00000055996 1k-cell 22.09333783521825 False NC
ENSDARG00000055996 Dome 45.79656351611495 False NC
ENSDARG00000055996 50pc-epiboly 89.98542393149899 False NC
ENSDARG00000055996 Shield 98.54095328899719 False NC
ENSDARG00000055996 75pc-epiboly 134.41407488946925 False NC
ENSDARG00000055996 1-4-somites 259.9467573287646 False NC
ENSDARG00000055996 14-19-somites 406.89196886972775 False NC
ENSDARG00000055996 20-25-somites 350.425921734469 False NC
ENSDARG00000055996 Prim-5 372.93265441333426 False NC
ENSDARG00000055996 Prim-15 373.71734386680953 False NC
ENSDARG00000055996 Prim-25 336.53604877586605 False NC
ENSDARG00000055996 Long-pec 321.6950118962386 False NC
ENSDARG00000055996 Protruding-mouth 250.9752342859577 False NC
ENSDARG00000055996 Day-4 243.7798575307129 False NC
ENSDARG00000055996 Day-5 276.06749924640815 False NC
ENSDARG00000055999 1-cell 0.007217926438175301 False NC
ENSDARG00000055999 2-cell 0.030872558899718565 False NC
ENSDARG00000055999 128-cell 0.11264554297680889 False NC
ENSDARG00000055999 1k-cell 0.12079328828610529 False NC
ENSDARG00000055999 Dome 0.06729653315159291 False NC
ENSDARG00000055999 50pc-epiboly 0.038737876865617464 False NC
ENSDARG00000055999 Shield 0.006498734096102186 False NC
ENSDARG00000055999 75pc-epiboly 0.0034946974112210123 False NC
ENSDARG00000055999 1-4-somites 0.009866111424831365 False NC
ENSDARG00000055999 14-19-somites 0.061243855743171725 False NC
ENSDARG00000055999 20-25-somites 0.09943027250292308 False NC
ENSDARG00000055999 Prim-5 0.09874890628643004 False NC
ENSDARG00000055999 Prim-15 0.09273847487195716 False NC
ENSDARG00000055999 Prim-25 0.1842506293037975 False NC
ENSDARG00000055999 Long-pec 0.2709411609587976 False NC
ENSDARG00000055999 Protruding-mouth 0.5980977028215909 False NC
ENSDARG00000055999 Day-4 0.6345003337035264 False NC
ENSDARG00000055999 Day-5 0.6932393533104462 False NC
ENSDARG00000056000 1-cell 0.0 False NC
ENSDARG00000056000 2-cell 0.0 False NC
ENSDARG00000056000 128-cell 0.0 False NC
ENSDARG00000056000 1k-cell 0.0 False NC
ENSDARG00000056000 Dome 0.0 False NC
ENSDARG00000056000 50pc-epiboly 0.0 False NC
ENSDARG00000056000 Shield 0.0 False NC
ENSDARG00000056000 75pc-epiboly 0.0 False NC
ENSDARG00000056000 1-4-somites 0.0 False NC
ENSDARG00000056000 14-19-somites 0.0 False NC
ENSDARG00000056000 20-25-somites 0.0 False NC
ENSDARG00000056000 Prim-5 0.0 False NC
ENSDARG00000056000 Prim-15 0.0 False NC
ENSDARG00000056000 Prim-25 0.0 False NC
ENSDARG00000056000 Long-pec 0.0 False NC
ENSDARG00000056000 Protruding-mouth 0.003124407221986265 False NC
ENSDARG00000056000 Day-4 0.0 False NC
ENSDARG00000056000 Day-5 0.0 False NC
ENSDARG00000056001 1-cell 0.0 False NC
ENSDARG00000056001 2-cell 0.017804415493974237 False NC
ENSDARG00000056001 128-cell 0.0171962083325334 False NC
ENSDARG00000056001 1k-cell 0.03299793823313517 False NC
ENSDARG00000056001 Dome 0.10187722157226083 False NC
ENSDARG00000056001 50pc-epiboly 2.945886126512529 False NC
ENSDARG00000056001 Shield 3.783469033149303 False NC
ENSDARG00000056001 75pc-epiboly 3.5521704469597664 False NC
ENSDARG00000056001 1-4-somites 2.27025167325987 False NC
ENSDARG00000056001 14-19-somites 1.820826045694929 False NC
ENSDARG00000056001 20-25-somites 2.761022933244422 False NC
ENSDARG00000056001 Prim-5 2.9227126805371424 False NC
ENSDARG00000056001 Prim-15 2.219540831935508 False NC
ENSDARG00000056001 Prim-25 3.440903354027389 False NC
ENSDARG00000056001 Long-pec 4.690775822774748 False NC
ENSDARG00000056001 Protruding-mouth 6.569292044989157 False NC
ENSDARG00000056001 Day-4 8.072336256295376 False NC
ENSDARG00000056001 Day-5 9.148900086774926 False NC
ENSDARG00000056004 1-cell 0.0 False NC
ENSDARG00000056004 2-cell 0.0 False NC
ENSDARG00000056004 128-cell 0.0 False NC
ENSDARG00000056004 1k-cell 0.0 False NC
ENSDARG00000056004 Dome 0.004984756960403409 False NC
ENSDARG00000056004 50pc-epiboly 0.010434086128365638 False NC
ENSDARG00000056004 Shield 0.004813711569121084 False NC
ENSDARG00000056004 75pc-epiboly 0.0 False NC
ENSDARG00000056004 1-4-somites 0.00487198624692498 False NC
ENSDARG00000056004 14-19-somites 0.0 False NC
ENSDARG00000056004 20-25-somites 0.0 False NC
ENSDARG00000056004 Prim-5 0.036572411303468076 False NC
ENSDARG00000056004 Prim-15 0.14883440929416233 False NC
ENSDARG00000056004 Prim-25 0.3585872956262028 False NC
ENSDARG00000056004 Long-pec 0.8407294454191024 False NC
ENSDARG00000056004 Protruding-mouth 2.2983345813165705 False NC
ENSDARG00000056004 Day-4 1.7826982529492188 False NC
ENSDARG00000056004 Day-5 2.023406836179186 False NC
ENSDARG00000056005 1-cell 8.30137307199581 False NC
ENSDARG00000056005 2-cell 12.34669513989128 False NC
ENSDARG00000056005 128-cell 9.439353393632366 False NC
ENSDARG00000056005 1k-cell 9.234404472831413 False NC
ENSDARG00000056005 Dome 3.5298254757492833 False NC
ENSDARG00000056005 50pc-epiboly 0.9341293636078797 False NC
ENSDARG00000056005 Shield 0.6749909204712663 False NC
ENSDARG00000056005 75pc-epiboly 0.8432227832264679 False NC
ENSDARG00000056005 1-4-somites 1.2559676948990444 False NC
ENSDARG00000056005 14-19-somites 1.2953965022491083 False NC
ENSDARG00000056005 20-25-somites 1.5067300589350592 False NC
ENSDARG00000056005 Prim-5 1.3750544502542592 False NC
ENSDARG00000056005 Prim-15 1.790616212707615 False NC
ENSDARG00000056005 Prim-25 1.968561510625029 False NC
ENSDARG00000056005 Long-pec 1.8049045625909215 False NC
ENSDARG00000056005 Protruding-mouth 2.287921358203822 False NC
ENSDARG00000056005 Day-4 2.106428465096262 False NC
ENSDARG00000056005 Day-5 2.0836118375622683 False NC
ENSDARG00000056006 1-cell 0.0 False NC
ENSDARG00000056006 2-cell 0.0 False NC
ENSDARG00000056006 128-cell 0.0 False NC
ENSDARG00000056006 1k-cell 0.0 False NC
ENSDARG00000056006 Dome 0.0 False NC
ENSDARG00000056006 50pc-epiboly 0.0 False NC
ENSDARG00000056006 Shield 0.0 False NC
ENSDARG00000056006 75pc-epiboly 0.0 False NC
ENSDARG00000056006 1-4-somites 0.0 False NC
ENSDARG00000056006 14-19-somites 0.0 False NC
ENSDARG00000056006 20-25-somites 0.0 False NC
ENSDARG00000056006 Prim-5 0.0 False NC
ENSDARG00000056006 Prim-15 0.0 False NC
ENSDARG00000056006 Prim-25 0.0029999535543590774 False NC
ENSDARG00000056006 Long-pec 0.0 False NC
ENSDARG00000056006 Protruding-mouth 0.01504991065486445 False NC
ENSDARG00000056006 Day-4 0.003028017172248504 False NC
ENSDARG00000056006 Day-5 0.01713245730796689 False NC
ENSDARG00000056007 1-cell 0.006795198228946503 False NC
ENSDARG00000056007 2-cell 0.01291753921328551 False NC
ENSDARG00000056007 128-cell 0.09357202523603186 False NC
ENSDARG00000056007 1k-cell 0.1496300739374027 False NC
ENSDARG00000056007 Dome 0.10770386586298204 False NC
ENSDARG00000056007 50pc-epiboly 0.06630752286120471 False NC
ENSDARG00000056007 Shield 0.10400814909574732 False NC
ENSDARG00000056007 75pc-epiboly 0.28952223937577154 False NC
ENSDARG00000056007 1-4-somites 0.36533934631005793 False NC
ENSDARG00000056007 14-19-somites 0.406633730821819 False NC
ENSDARG00000056007 20-25-somites 0.5304396443053668 False NC
ENSDARG00000056007 Prim-5 0.27225620972089737 False NC
ENSDARG00000056007 Prim-15 0.20371659733673808 False NC
ENSDARG00000056007 Prim-25 0.1428491869931437 False NC
ENSDARG00000056007 Long-pec 0.08962027959232954 False NC
ENSDARG00000056007 Protruding-mouth 0.15015180091814764 False NC
ENSDARG00000056007 Day-4 0.05492780800568266 False NC
ENSDARG00000056007 Day-5 0.06992558536919494 False NC
ENSDARG00000056008 1-cell 6.375882470020606 False NC
ENSDARG00000056008 2-cell 10.748951122063962 False NC
ENSDARG00000056008 128-cell 27.91650813965266 False NC
ENSDARG00000056008 1k-cell 38.65180190754689 False NC
ENSDARG00000056008 Dome 28.570938325068955 False NC
ENSDARG00000056008 50pc-epiboly 30.39512232635912 False NC
ENSDARG00000056008 Shield 17.790148883655455 False NC
ENSDARG00000056008 75pc-epiboly 11.527149948232573 False NC
ENSDARG00000056008 1-4-somites 10.075199735166422 False NC
ENSDARG00000056008 14-19-somites 15.054164537251804 False NC
ENSDARG00000056008 20-25-somites 20.978334108982736 False NC
ENSDARG00000056008 Prim-5 28.553391904903208 False NC
ENSDARG00000056008 Prim-15 37.058864760593735 False NC
ENSDARG00000056008 Prim-25 43.378110317442896 False NC
ENSDARG00000056008 Long-pec 44.117298098713164 False NC
ENSDARG00000056008 Protruding-mouth 58.39616049536367 False NC
ENSDARG00000056008 Day-4 51.06450969504631 False NC
ENSDARG00000056008 Day-5 26.30406193718456 False NC
ENSDARG00000056009 1-cell 0.0 False NC
ENSDARG00000056009 2-cell 0.0 False NC
ENSDARG00000056009 128-cell 0.0 False NC
ENSDARG00000056009 1k-cell 0.0 False NC
ENSDARG00000056009 Dome 0.0 False NC
ENSDARG00000056009 50pc-epiboly 0.0 False NC
ENSDARG00000056009 Shield 0.0 False NC
ENSDARG00000056009 75pc-epiboly 0.0 False NC
ENSDARG00000056009 1-4-somites 0.0028267629700833683 False NC
ENSDARG00000056009 14-19-somites 0.0 False NC
ENSDARG00000056009 20-25-somites 0.0 False NC
ENSDARG00000056009 Prim-5 0.0 False NC
ENSDARG00000056009 Prim-15 0.0 False NC
ENSDARG00000056009 Prim-25 0.003105299090186531 False NC
ENSDARG00000056009 Long-pec 0.003147080847615722 False NC
ENSDARG00000056009 Protruding-mouth 0.0 False NC
ENSDARG00000056009 Day-4 0.003134348182287558 False NC
ENSDARG00000056009 Day-5 0.0 False NC
ENSDARG00000056012 1-cell 0.0 False NC
ENSDARG00000056012 2-cell 0.0 False NC
ENSDARG00000056012 128-cell 0.005588431055600127 False NC
ENSDARG00000056012 1k-cell 0.0053618419603567325 False NC
ENSDARG00000056012 Dome 0.15324321750314568 False NC
ENSDARG00000056012 50pc-epiboly 12.682235406195838 False NC
ENSDARG00000056012 Shield 17.259421473069672 False NC
ENSDARG00000056012 75pc-epiboly 11.589051517566123 False NC
ENSDARG00000056012 1-4-somites 2.462989344827596 False NC
ENSDARG00000056012 14-19-somites 1.1526556583030905 False NC
ENSDARG00000056012 20-25-somites 0.7044054732023841 False NC
ENSDARG00000056012 Prim-5 0.3747741380714043 False NC
ENSDARG00000056012 Prim-15 0.25419565126904314 False NC
ENSDARG00000056012 Prim-25 0.20109790458907262 False NC
ENSDARG00000056012 Long-pec 0.19145193635698904 False NC
ENSDARG00000056012 Protruding-mouth 0.1589704266572714 False NC
ENSDARG00000056012 Day-4 0.25833705159133125 False NC
ENSDARG00000056012 Day-5 0.27145218105211877 False NC
ENSDARG00000056014 1-cell 0.0 False NC
ENSDARG00000056014 2-cell 0.0 False NC
ENSDARG00000056014 128-cell 0.0 False NC
ENSDARG00000056014 1k-cell 0.0 False NC
ENSDARG00000056014 Dome 0.0 False NC
ENSDARG00000056014 50pc-epiboly 0.0 False NC
ENSDARG00000056014 Shield 0.0 False NC
ENSDARG00000056014 75pc-epiboly 0.0 False NC
ENSDARG00000056014 1-4-somites 0.0 False NC
ENSDARG00000056014 14-19-somites 0.0 False NC
ENSDARG00000056014 20-25-somites 0.0 False NC
ENSDARG00000056014 Prim-5 0.0 False NC
ENSDARG00000056014 Prim-15 0.0 False NC
ENSDARG00000056014 Prim-25 0.0 False NC
ENSDARG00000056014 Long-pec 0.0 False NC
ENSDARG00000056014 Protruding-mouth 0.0 False NC
ENSDARG00000056014 Day-4 0.0 False NC
ENSDARG00000056014 Day-5 0.0 False NC
ENSDARG00000056015 1-cell 0.013288387647717606 False NC
ENSDARG00000056015 2-cell 0.056837172538456236 False NC
ENSDARG00000056015 128-cell 0.018298529379490676 False NC
ENSDARG00000056015 1k-cell 0.035113190683977176 False NC
ENSDARG00000056015 Dome 0.018584196462632197 False NC
ENSDARG00000056015 50pc-epiboly 0.025933608941271176 False NC
ENSDARG00000056015 Shield 0.04785734442052687 False NC
ENSDARG00000056015 75pc-epiboly 0.07077210295852193 False NC
ENSDARG00000056015 1-4-somites 0.024218352147107422 False NC
ENSDARG00000056015 14-19-somites 0.023737159742832553 False NC
ENSDARG00000056015 20-25-somites 0.07932326184122086 False NC
ENSDARG00000056015 Prim-5 0.707718580933021 False NC
ENSDARG00000056015 Prim-15 1.038631286739052 False NC
ENSDARG00000056015 Prim-25 0.7582344147699563 False NC
ENSDARG00000056015 Long-pec 1.1459140023087606 False NC
ENSDARG00000056015 Protruding-mouth 0.9876651793727044 False NC
ENSDARG00000056015 Day-4 0.9533026233875145 False NC
ENSDARG00000056015 Day-5 0.8812350314181998 False NC
ENSDARG00000056018 1-cell 0.11778343596840606 False NC
ENSDARG00000056018 2-cell 0.04736431044871353 False NC
ENSDARG00000056018 128-cell 0.03950818843299123 False NC
ENSDARG00000056018 1k-cell 0.04788162365996887 False NC
ENSDARG00000056018 Dome 0.06335521521351886 False NC
ENSDARG00000056018 50pc-epiboly 0.015471755334281101 False NC
ENSDARG00000056018 Shield 0.0061181264173969015 False NC
ENSDARG00000056018 75pc-epiboly 0.006580050894903898 False NC
ENSDARG00000056018 1-4-somites 0.02064064103446655 False NC
ENSDARG00000056018 14-19-somites 0.024276640646078745 False NC
ENSDARG00000056018 20-25-somites 0.0249618656143702 False NC
ENSDARG00000056018 Prim-5 0.01770772095745674 False NC
ENSDARG00000056018 Prim-15 0.019401580698736962 False NC
ENSDARG00000056018 Prim-25 0.015872131888127076 False NC
ENSDARG00000056018 Long-pec 0.011489779434914044 False NC
ENSDARG00000056018 Protruding-mouth 0.045500545732772006 False NC
ENSDARG00000056018 Day-4 0.34558745870242 False NC
ENSDARG00000056018 Day-5 0.479119751603743 False NC
ENSDARG00000056019 1-cell 0.018399305973762835 False NC
ENSDARG00000056019 2-cell 0.03497672156212691 False NC
ENSDARG00000056019 128-cell 0.056303167321509764 False NC
ENSDARG00000056019 1k-cell 0.11209210872192713 False NC
ENSDARG00000056019 Dome 0.06004125011004248 False NC
ENSDARG00000056019 50pc-epiboly 0.029923394932235968 False NC
ENSDARG00000056019 Shield 0.006902501599114453 False NC
ENSDARG00000056019 75pc-epiboly 0.0029694588653925284 False NC
ENSDARG00000056019 1-4-somites 0.008383275743229491 False NC
ENSDARG00000056019 14-19-somites 0.02601957894887414 False NC
ENSDARG00000056019 20-25-somites 0.07181336722903427 False NC
ENSDARG00000056019 Prim-5 0.10338584774392048 False NC
ENSDARG00000056019 Prim-15 0.17401725457482534 False NC
ENSDARG00000056019 Prim-25 0.28395418366891073 False NC
ENSDARG00000056019 Long-pec 0.5911049604669625 False NC
ENSDARG00000056019 Protruding-mouth 0.9409512857537251 False NC
ENSDARG00000056019 Day-4 0.9605324374327069 False NC
ENSDARG00000056019 Day-5 1.0658970141291753 False NC
ENSDARG00000056021 1-cell 0.0505606944644865 False NC
ENSDARG00000056021 2-cell 0.09611489339836501 False NC
ENSDARG00000056021 128-cell 0.11603945460164818 False NC
ENSDARG00000056021 1k-cell 0.13360140845610827 False NC
ENSDARG00000056021 Dome 0.10606590176233985 False NC
ENSDARG00000056021 50pc-epiboly 0.01233427742328751 False NC
ENSDARG00000056021 Shield 0.022761419907323756 False NC
ENSDARG00000056021 75pc-epiboly 0.036719893774488095 False NC
ENSDARG00000056021 1-4-somites 0.011518484557770601 False NC
ENSDARG00000056021 14-19-somites 0.011289624755737433 False NC
ENSDARG00000056021 20-25-somites 0.10447453998599818 False NC
ENSDARG00000056021 Prim-5 0.29645316256581233 False NC
ENSDARG00000056021 Prim-15 0.3924797812568886 False NC
ENSDARG00000056021 Prim-25 0.32899002848811965 False NC
ENSDARG00000056021 Long-pec 0.6924805993865852 False NC
ENSDARG00000056021 Protruding-mouth 0.5205262431829117 False NC
ENSDARG00000056021 Day-4 0.319295794504578 False NC
ENSDARG00000056021 Day-5 0.31795612151253805 False NC
ENSDARG00000056023 1-cell 0.006033144566484128 False NC
ENSDARG00000056023 2-cell 0.002867222518432018 False NC
ENSDARG00000056023 128-cell 0.002769276856034677 False NC
ENSDARG00000056023 1k-cell 0.002656993474340531 False NC
ENSDARG00000056023 Dome 0.0 False NC
ENSDARG00000056023 50pc-epiboly 0.0 False NC
ENSDARG00000056023 Shield 0.005432003586730349 False NC
ENSDARG00000056023 75pc-epiboly 0.5082648858890145 False NC
ENSDARG00000056023 1-4-somites 4.018864967182104 False NC
ENSDARG00000056023 14-19-somites 5.178376076842964 False NC
ENSDARG00000056023 20-25-somites 5.111225311887746 False NC
ENSDARG00000056023 Prim-5 3.9147462639171877 False NC
ENSDARG00000056023 Prim-15 3.8564198971638484 False NC
ENSDARG00000056023 Prim-25 3.342856278094002 False NC
ENSDARG00000056023 Long-pec 3.7948641478909577 False NC
ENSDARG00000056023 Protruding-mouth 1.8845595067507048 False NC
ENSDARG00000056023 Day-4 1.1369011840182799 False NC
ENSDARG00000056023 Day-5 1.0623213838661048 False NC
ENSDARG00000056024 1-cell 0.07315282409581052 False NC
ENSDARG00000056024 2-cell 0.1993223302948371 False NC
ENSDARG00000056024 128-cell 0.3044397736161183 False NC
ENSDARG00000056024 1k-cell 0.554123156621986 False NC
ENSDARG00000056024 Dome 0.2819108346715473 False NC
ENSDARG00000056024 50pc-epiboly 0.04282950159215581 False NC
ENSDARG00000056024 Shield 0.0043909263622973985 False NC
ENSDARG00000056024 75pc-epiboly 0.0 False NC
ENSDARG00000056024 1-4-somites 0.004444082812439723 False NC
ENSDARG00000056024 14-19-somites 0.004355783704377993 False NC
ENSDARG00000056024 20-25-somites 0.004478728711235807 False NC
ENSDARG00000056024 Prim-5 0.0 False NC
ENSDARG00000056024 Prim-15 0.01044325987422604 False NC
ENSDARG00000056024 Prim-25 0.0048819821330034156 False NC
ENSDARG00000056024 Long-pec 0.009895338273682558 False NC
ENSDARG00000056024 Protruding-mouth 0.05877962595541035 False NC
ENSDARG00000056024 Day-4 0.08377007607391124 False NC
ENSDARG00000056024 Day-5 0.07248942601496353 False NC
ENSDARG00000056026 1-cell 5.872599254665954 False NC
ENSDARG00000056026 2-cell 2.073081125669823 False NC
ENSDARG00000056026 128-cell 6.018744927309357 False NC
ENSDARG00000056026 1k-cell 6.789726520198199 False NC
ENSDARG00000056026 Dome 2.9137031639905757 False NC
ENSDARG00000056026 50pc-epiboly 2.369699806964019 False NC
ENSDARG00000056026 Shield 0.9730792957867178 False NC
ENSDARG00000056026 75pc-epiboly 0.2080486443755544 False NC
ENSDARG00000056026 1-4-somites 0.24918128653870575 False NC
ENSDARG00000056026 14-19-somites 0.47683063352750316 False NC
ENSDARG00000056026 20-25-somites 0.5261643499015655 False NC
ENSDARG00000056026 Prim-5 0.7507539784827262 False NC
ENSDARG00000056026 Prim-15 0.7946848456050499 False NC
ENSDARG00000056026 Prim-25 0.6452312164830295 False NC
ENSDARG00000056026 Long-pec 0.8520681858728014 False NC
ENSDARG00000056026 Protruding-mouth 2.6418668623856325 False NC
ENSDARG00000056026 Day-4 3.8483967995941226 False NC
ENSDARG00000056026 Day-5 3.0669910944436913 False NC
ENSDARG00000056027 1-cell 0.0 False NC
ENSDARG00000056027 2-cell 0.0 False NC
ENSDARG00000056027 128-cell 0.003927587483765197 False NC
ENSDARG00000056027 1k-cell 0.0 False NC
ENSDARG00000056027 Dome 0.011966708784413688 False NC
ENSDARG00000056027 50pc-epiboly 0.004174782947342774 False NC
ENSDARG00000056027 Shield 0.0038520289606505534 False NC
ENSDARG00000056027 75pc-epiboly 0.4267146709126671 False NC
ENSDARG00000056027 1-4-somites 0.9317801060670952 False NC
ENSDARG00000056027 14-19-somites 1.9526328694891713 False NC
ENSDARG00000056027 20-25-somites 3.7679640778842995 False NC
ENSDARG00000056027 Prim-5 5.50200427882532 False NC
ENSDARG00000056027 Prim-15 5.020535398599305 False NC
ENSDARG00000056027 Prim-25 4.860997939025014 False NC
ENSDARG00000056027 Long-pec 5.364787325645844 False NC
ENSDARG00000056027 Protruding-mouth 3.093936943519784 False NC
ENSDARG00000056027 Day-4 2.1225350487083086 False NC
ENSDARG00000056027 Day-5 1.746356538216973 False NC
ENSDARG00000056028 1-cell 0.0 False NC
ENSDARG00000056028 2-cell 0.003652413460207272 False NC
ENSDARG00000056028 128-cell 0.0035276453079591515 False NC
ENSDARG00000056028 1k-cell 0.006769226083416261 False NC
ENSDARG00000056028 Dome 0.0 False NC
ENSDARG00000056028 50pc-epiboly 0.0 False NC
ENSDARG00000056028 Shield 0.0 False NC
ENSDARG00000056028 75pc-epiboly 0.0 False NC
ENSDARG00000056028 1-4-somites 0.0 False NC
ENSDARG00000056028 14-19-somites 0.0 False NC
ENSDARG00000056028 20-25-somites 0.017644818501507356 False NC
ENSDARG00000056028 Prim-5 1.0514342270932788 False NC
ENSDARG00000056028 Prim-15 3.752263789035807 False NC
ENSDARG00000056028 Prim-25 4.231372947112304 False NC
ENSDARG00000056028 Long-pec 4.514416693809564 False NC
ENSDARG00000056028 Protruding-mouth 2.2385458802231004 False NC
ENSDARG00000056028 Day-4 1.281286831333744 False NC
ENSDARG00000056028 Day-5 0.7688857137866109 False NC
ENSDARG00000056029 1-cell 0.0 False NC
ENSDARG00000056029 2-cell 0.0 False NC
ENSDARG00000056029 128-cell 0.0 False NC
ENSDARG00000056029 1k-cell 0.002394081182998444 False NC
ENSDARG00000056029 Dome 0.007602625825622262 False NC
ENSDARG00000056029 50pc-epiboly 0.1591380548668913 False NC
ENSDARG00000056029 Shield 0.024472505669587606 False NC
ENSDARG00000056029 75pc-epiboly 0.13160101789807796 False NC
ENSDARG00000056029 1-4-somites 5.568019325457697 False NC
ENSDARG00000056029 14-19-somites 5.416118528140168 False NC
ENSDARG00000056029 20-25-somites 4.28095995286449 False NC
ENSDARG00000056029 Prim-5 3.939082526986251 False NC
ENSDARG00000056029 Prim-15 3.6203349583843165 False NC
ENSDARG00000056029 Prim-25 3.8555675803673255 False NC
ENSDARG00000056029 Long-pec 1.7400121976233827 False NC
ENSDARG00000056029 Protruding-mouth 1.2667351932003728 False NC
ENSDARG00000056029 Day-4 1.1919334337233134 False NC
ENSDARG00000056029 Day-5 1.118809365907119 False NC
ENSDARG00000056030 1-cell 0.09167107044710848 False NC
ENSDARG00000056030 2-cell 0.10455894948112232 False NC
ENSDARG00000056030 128-cell 0.20197433371701973 False NC
ENSDARG00000056030 1k-cell 0.05652064302314721 False NC
ENSDARG00000056030 Dome 0.05128186288037658 False NC
ENSDARG00000056030 50pc-epiboly 0.044726300797888086 False NC
ENSDARG00000056030 Shield 0.01650739769222183 False NC
ENSDARG00000056030 75pc-epiboly 1.1007307780041125 False NC
ENSDARG00000056030 1-4-somites 14.251272185338843 False NC
ENSDARG00000056030 14-19-somites 11.053314803597882 False NC
ENSDARG00000056030 20-25-somites 6.2214506427589615 False NC
ENSDARG00000056030 Prim-5 2.7949799937661197 False NC
ENSDARG00000056030 Prim-15 1.9630372923957915 False NC
ENSDARG00000056030 Prim-25 1.8537024328319625 False NC
ENSDARG00000056030 Long-pec 1.9251450625635318 False NC
ENSDARG00000056030 Protruding-mouth 1.7494101333387952 False NC
ENSDARG00000056030 Day-4 1.6116907061290042 False NC
ENSDARG00000056030 Day-5 1.2158549372161482 False NC
ENSDARG00000056034 1-cell 0.018822534561537044 False NC
ENSDARG00000056034 2-cell 0.04472658855931786 False NC
ENSDARG00000056034 128-cell 0.06047819032204545 False NC
ENSDARG00000056034 1k-cell 0.09118376999652666 False NC
ENSDARG00000056034 Dome 0.11407006787596274 False NC
ENSDARG00000056034 50pc-epiboly 0.16530320953485805 False NC
ENSDARG00000056034 Shield 0.313520647694402 False NC
ENSDARG00000056034 75pc-epiboly 0.6561569396022329 False NC
ENSDARG00000056034 1-4-somites 1.4836672693995197 False NC
ENSDARG00000056034 14-19-somites 1.2272341486896658 False NC
ENSDARG00000056034 20-25-somites 1.2618736811061042 False NC
ENSDARG00000056034 Prim-5 1.250773936491351 False NC
ENSDARG00000056034 Prim-15 1.410725105043755 False NC
ENSDARG00000056034 Prim-25 1.90307465259262 False NC
ENSDARG00000056034 Long-pec 1.3939967944337166 False NC
ENSDARG00000056034 Protruding-mouth 1.4557089851725498 False NC
ENSDARG00000056034 Day-4 1.2457174665501856 False NC
ENSDARG00000056034 Day-5 1.463452014269683 False NC
ENSDARG00000056036 1-cell 0.0015612988097840528 False NC
ENSDARG00000056036 2-cell 0.0 False NC
ENSDARG00000056036 128-cell 0.007166525866641256 False NC
ENSDARG00000056036 1k-cell 0.0027503804713298044 False NC
ENSDARG00000056036 Dome 0.013101130665563166 False NC
ENSDARG00000056036 50pc-epiboly 0.012188119084670527 False NC
ENSDARG00000056036 Shield 0.002811462792328602 False NC
ENSDARG00000056036 75pc-epiboly 0.007559327398845209 False NC
ENSDARG00000056036 1-4-somites 0.007113745735116408 False NC
ENSDARG00000056036 14-19-somites 0.006972403318717133 False NC
ENSDARG00000056036 20-25-somites 0.01433840844689672 False NC
ENSDARG00000056036 Prim-5 0.010680113684523514 False NC
ENSDARG00000056036 Prim-15 0.035105209984920914 False NC
ENSDARG00000056036 Prim-25 0.09533935543692593 False NC
ENSDARG00000056036 Long-pec 0.7175382256815876 False NC
ENSDARG00000056036 Protruding-mouth 4.083501718964557 False NC
ENSDARG00000056036 Day-4 3.2781718939788353 False NC
ENSDARG00000056036 Day-5 3.25613448180453 False NC
ENSDARG00000056037 1-cell 0.0 False NC
ENSDARG00000056037 2-cell 0.0 False NC
ENSDARG00000056037 128-cell 0.0 False NC
ENSDARG00000056037 1k-cell 0.002520085455787835 False NC
ENSDARG00000056037 Dome 0.008002764026970801 False NC
ENSDARG00000056037 50pc-epiboly 0.022335165595353167 False NC
ENSDARG00000056037 Shield 0.043792904882419915 False NC
ENSDARG00000056037 75pc-epiboly 0.1773150556942524 False NC
ENSDARG00000056037 1-4-somites 0.13036194337557822 False NC
ENSDARG00000056037 14-19-somites 0.0664413322945313 False NC
ENSDARG00000056037 20-25-somites 0.03153077761815183 False NC
ENSDARG00000056037 Prim-5 0.005591911881302127 False NC
ENSDARG00000056037 Prim-15 0.03982429722372323 False NC
ENSDARG00000056037 Prim-25 0.017184864600678938 False NC
ENSDARG00000056037 Long-pec 0.034832173444792044 False NC
ENSDARG00000056037 Protruding-mouth 0.5086482059810933 False NC
ENSDARG00000056037 Day-4 0.6360061979605358 False NC
ENSDARG00000056037 Day-5 0.5724901726132917 False NC
ENSDARG00000056045 1-cell 0.10831289554366048 False NC
ENSDARG00000056045 2-cell 0.12868793782291976 False NC
ENSDARG00000056045 128-cell 0.16572253022934952 False NC
ENSDARG00000056045 1k-cell 0.14111527576768185 False NC
ENSDARG00000056045 Dome 0.06101226763203778 False NC
ENSDARG00000056045 50pc-epiboly 0.015413371351887584 False NC
ENSDARG00000056045 Shield 0.04672863346721255 False NC
ENSDARG00000056045 75pc-epiboly 0.08521786668418936 False NC
ENSDARG00000056045 1-4-somites 0.20562751823015732 False NC
ENSDARG00000056045 14-19-somites 0.11084805728964256 False NC
ENSDARG00000056045 20-25-somites 0.1450614077212457 False NC
ENSDARG00000056045 Prim-5 0.09481983410804193 False NC
ENSDARG00000056045 Prim-15 0.12321834081499736 False NC
ENSDARG00000056045 Prim-25 0.26429024784930955 False NC
ENSDARG00000056045 Long-pec 0.21061416069071118 False NC
ENSDARG00000056045 Protruding-mouth 0.3716965335936032 False NC
ENSDARG00000056045 Day-4 0.7546873545233606 False NC
ENSDARG00000056045 Day-5 0.6037348653762943 False NC
ENSDARG00000056047 1-cell 0.5609891486330267 False NC
ENSDARG00000056047 2-cell 0.5617797852705662 False NC
ENSDARG00000056047 128-cell 0.5149998474846345 False NC
ENSDARG00000056047 1k-cell 0.2647063988418382 False NC
ENSDARG00000056047 Dome 0.3922798170849425 False NC
ENSDARG00000056047 50pc-epiboly 0.10752756026873711 False NC
ENSDARG00000056047 Shield 0.13529258933315827 False NC
ENSDARG00000056047 75pc-epiboly 0.232811697642373 False NC
ENSDARG00000056047 1-4-somites 0.20083130936422194 False NC
ENSDARG00000056047 14-19-somites 0.06263123012042479 False NC
ENSDARG00000056047 20-25-somites 0.11959821695132526 False NC
ENSDARG00000056047 Prim-5 0.06852614179799302 False NC
ENSDARG00000056047 Prim-15 0.09653286479100952 False NC
ENSDARG00000056047 Prim-25 0.05014097628870776 False NC
ENSDARG00000056047 Long-pec 0.04065249795940721 False NC
ENSDARG00000056047 Protruding-mouth 0.13080234203694302 False NC
ENSDARG00000056047 Day-4 0.17207409956419395 False NC
ENSDARG00000056047 Day-5 0.06872411483020531 False NC
ENSDARG00000056050 1-cell 1.6507459667421132 False NC
ENSDARG00000056050 2-cell 3.416859730922494 False NC
ENSDARG00000056050 128-cell 3.9513524196275127 False NC
ENSDARG00000056050 1k-cell 4.148174777304019 False NC
ENSDARG00000056050 Dome 4.2492462381849005 False NC
ENSDARG00000056050 50pc-epiboly 4.707483819251173 False NC
ENSDARG00000056050 Shield 3.008548263033302 False NC
ENSDARG00000056050 75pc-epiboly 1.9083637418065433 False NC
ENSDARG00000056050 1-4-somites 1.9975778725522375 False NC
ENSDARG00000056050 14-19-somites 1.5958455851120443 False NC
ENSDARG00000056050 20-25-somites 1.5478240595295514 False NC
ENSDARG00000056050 Prim-5 1.2196276336433975 False NC
ENSDARG00000056050 Prim-15 1.1992373277181563 False NC
ENSDARG00000056050 Prim-25 1.7245606071783226 False NC
ENSDARG00000056050 Long-pec 1.6449548676871355 False NC
ENSDARG00000056050 Protruding-mouth 1.9606786106855476 False NC
ENSDARG00000056050 Day-4 2.1071550799463012 False NC
ENSDARG00000056050 Day-5 2.0947770328965363 False NC
ENSDARG00000056057 1-cell 0.0 False NC
ENSDARG00000056057 2-cell 0.0 False NC
ENSDARG00000056057 128-cell 0.0 False NC
ENSDARG00000056057 1k-cell 0.0 False NC
ENSDARG00000056057 Dome 0.0029863356491250746 False NC
ENSDARG00000056057 50pc-epiboly 0.0 False NC
ENSDARG00000056057 Shield 0.0 False NC
ENSDARG00000056057 75pc-epiboly 0.012406391798549748 False NC
ENSDARG00000056057 1-4-somites 0.1313448949881753 False NC
ENSDARG00000056057 14-19-somites 0.03146860794089977 False NC
ENSDARG00000056057 20-25-somites 0.05294754189648858 False NC
ENSDARG00000056057 Prim-5 0.06573088508682642 False NC
ENSDARG00000056057 Prim-15 0.03772396345996692 False NC
ENSDARG00000056057 Prim-25 0.028857402422771745 False NC
ENSDARG00000056057 Long-pec 0.04224375766527606 False NC
ENSDARG00000056057 Protruding-mouth 0.12546677060651149 False NC
ENSDARG00000056057 Day-4 0.1391640261338865 False NC
ENSDARG00000056057 Day-5 0.16113969075419107 False NC
ENSDARG00000056059 1-cell 0.9175985598749309 False NC
ENSDARG00000056059 2-cell 1.8964073549150773 False NC
ENSDARG00000056059 128-cell 4.531544403416119 False NC
ENSDARG00000056059 1k-cell 5.645104306148606 False NC
ENSDARG00000056059 Dome 4.488218439888842 False NC
ENSDARG00000056059 50pc-epiboly 4.183089552395991 False NC
ENSDARG00000056059 Shield 6.045864381890698 False NC
ENSDARG00000056059 75pc-epiboly 8.320434525789425 False NC
ENSDARG00000056059 1-4-somites 13.666033490104823 False NC
ENSDARG00000056059 14-19-somites 13.747544179328415 False NC
ENSDARG00000056059 20-25-somites 12.834811071524417 False NC
ENSDARG00000056059 Prim-5 9.50496223061626 False NC
ENSDARG00000056059 Prim-15 6.62033138581248 False NC
ENSDARG00000056059 Prim-25 8.177568309160367 False NC
ENSDARG00000056059 Long-pec 4.024449649683641 False NC
ENSDARG00000056059 Protruding-mouth 2.3442586254726776 False NC
ENSDARG00000056059 Day-4 1.935141255289792 False NC
ENSDARG00000056059 Day-5 1.08682833412675 False NC
ENSDARG00000056062 1-cell 0.0464332908347325 False NC
ENSDARG00000056062 2-cell 0.04781225564459485 False NC
ENSDARG00000056062 128-cell 0.09946238965855558 False NC
ENSDARG00000056062 1k-cell 0.08861317907803098 False NC
ENSDARG00000056062 Dome 0.0541152560011938 False NC
ENSDARG00000056062 50pc-epiboly 0.018878996056052314 False NC
ENSDARG00000056062 Shield 0.0034838908021413914 False NC
ENSDARG00000056062 75pc-epiboly 0.003746927936172255 False NC
ENSDARG00000056062 1-4-somites 0.007052133402716695 False NC
ENSDARG00000056062 14-19-somites 0.006912015156573939 False NC
ENSDARG00000056062 20-25-somites 0.014214223127346695 False NC
ENSDARG00000056062 Prim-5 0.007562580677699294 False NC
ENSDARG00000056062 Prim-15 0.004142995579770112 False NC
ENSDARG00000056062 Prim-25 0.0 False NC
ENSDARG00000056062 Long-pec 0.003925626980649577 False NC
ENSDARG00000056062 Protruding-mouth 0.027205204347538942 False NC
ENSDARG00000056062 Day-4 0.01172923326751511 False NC
ENSDARG00000056062 Day-5 0.013272750898018748 False NC
ENSDARG00000056065 1-cell 0.0 False NC
ENSDARG00000056065 2-cell 0.0 False NC
ENSDARG00000056065 128-cell 0.002279280248483348 False NC
ENSDARG00000056065 1k-cell 0.004373728638374671 False NC
ENSDARG00000056065 Dome 0.011574315906142696 False NC
ENSDARG00000056065 50pc-epiboly 0.007268202442020267 False NC
ENSDARG00000056065 Shield 0.0 False NC
ENSDARG00000056065 75pc-epiboly 0.0 False NC
ENSDARG00000056065 1-4-somites 0.004524987545850475 False NC
ENSDARG00000056065 14-19-somites 0.002217540474218627 False NC
ENSDARG00000056065 20-25-somites 0.004560264174838631 False NC
ENSDARG00000056065 Prim-5 0.0048525150372078826 False NC
ENSDARG00000056065 Prim-15 0.0026583449759687494 False NC
ENSDARG00000056065 Prim-25 0.012427147109561556 False NC
ENSDARG00000056065 Long-pec 0.005037741682609389 False NC
ENSDARG00000056065 Protruding-mouth 0.014962427942019182 False NC
ENSDARG00000056065 Day-4 0.020069438632545816 False NC
ENSDARG00000056065 Day-5 0.028388115143319136 False NC
ENSDARG00000056075 1-cell 0.9271072435136911 False NC
ENSDARG00000056075 2-cell 1.473111056025965 False NC
ENSDARG00000056075 128-cell 6.689998340241601 False NC
ENSDARG00000056075 1k-cell 7.6729116726395645 False NC
ENSDARG00000056075 Dome 2.4920554356462143 False NC
ENSDARG00000056075 50pc-epiboly 1.293850158959032 False NC
ENSDARG00000056075 Shield 1.2757202212908785 False NC
ENSDARG00000056075 75pc-epiboly 1.260242618921 False NC
ENSDARG00000056075 1-4-somites 1.5557729907642273 False NC
ENSDARG00000056075 14-19-somites 2.206049582670403 False NC
ENSDARG00000056075 20-25-somites 2.8498541821713146 False NC
ENSDARG00000056075 Prim-5 3.258132994187102 False NC
ENSDARG00000056075 Prim-15 3.4724027079279067 False NC
ENSDARG00000056075 Prim-25 3.6948167838019152 False NC
ENSDARG00000056075 Long-pec 3.985884118106379 False NC
ENSDARG00000056075 Protruding-mouth 4.624297047898596 False NC
ENSDARG00000056075 Day-4 4.747448514708977 False NC
ENSDARG00000056075 Day-5 4.416158421204337 False NC
ENSDARG00000056077 1-cell 0.0 False NC
ENSDARG00000056077 2-cell 0.0 False NC
ENSDARG00000056077 128-cell 0.0 False NC
ENSDARG00000056077 1k-cell 0.0 False NC
ENSDARG00000056077 Dome 0.003201341263439292 False NC
ENSDARG00000056077 50pc-epiboly 0.003350521473198683 False NC
ENSDARG00000056077 Shield 0.0 False NC
ENSDARG00000056077 75pc-epiboly 0.0033249020423012634 False NC
ENSDARG00000056077 1-4-somites 0.006257833924937209 False NC
ENSDARG00000056077 14-19-somites 0.0030667487741954597 False NC
ENSDARG00000056077 20-25-somites 0.0 False NC
ENSDARG00000056077 Prim-5 0.0 False NC
ENSDARG00000056077 Prim-15 0.014705438374131016 False NC
ENSDARG00000056077 Prim-25 0.020623355618394294 False NC
ENSDARG00000056077 Long-pec 0.0034834737650728796 False NC
ENSDARG00000056077 Protruding-mouth 0.027589730204041263 False NC
ENSDARG00000056077 Day-4 0.013877520397195442 False NC
ENSDARG00000056077 Day-5 0.023555615330494405 False NC
ENSDARG00000056078 1-cell 35.670100650361334 False NC
ENSDARG00000056078 2-cell 22.539761496747744 False NC
ENSDARG00000056078 128-cell 13.777690033341646 False NC
ENSDARG00000056078 1k-cell 12.873162492055428 False NC
ENSDARG00000056078 Dome 11.734172495638855 False NC
ENSDARG00000056078 50pc-epiboly 2.645488553000245 False NC
ENSDARG00000056078 Shield 1.9595878550766557 False NC
ENSDARG00000056078 75pc-epiboly 0.8430154553704753 False NC
ENSDARG00000056078 1-4-somites 1.8453411474719281 False NC
ENSDARG00000056078 14-19-somites 3.545512495185136 False NC
ENSDARG00000056078 20-25-somites 3.854154590861023 False NC
ENSDARG00000056078 Prim-5 3.3798682803027846 False NC
ENSDARG00000056078 Prim-15 3.470143342686754 False NC
ENSDARG00000056078 Prim-25 3.5049244338438896 False NC
ENSDARG00000056078 Long-pec 3.240075841621652 False NC
ENSDARG00000056078 Protruding-mouth 3.2457646752336773 False NC
ENSDARG00000056078 Day-4 3.0692041033290938 False NC
ENSDARG00000056078 Day-5 2.8726094400968845 False NC
ENSDARG00000056079 1-cell 2.6956048026213812 False NC
ENSDARG00000056079 2-cell 3.2291934323700686 False NC
ENSDARG00000056079 128-cell 5.084703851325971 False NC
ENSDARG00000056079 1k-cell 4.777100824234699 False NC
ENSDARG00000056079 Dome 4.721160243027853 False NC
ENSDARG00000056079 50pc-epiboly 3.125540160942786 False NC
ENSDARG00000056079 Shield 3.6453836570323204 False NC
ENSDARG00000056079 75pc-epiboly 4.551396833446156 False NC
ENSDARG00000056079 1-4-somites 2.7515579882135475 False NC
ENSDARG00000056079 14-19-somites 2.0957933956275907 False NC
ENSDARG00000056079 20-25-somites 2.1285075260727595 False NC
ENSDARG00000056079 Prim-5 1.7127547155531175 False NC
ENSDARG00000056079 Prim-15 1.5721747559543182 False NC
ENSDARG00000056079 Prim-25 1.4050615800013442 False NC
ENSDARG00000056079 Long-pec 1.6320848694647565 False NC
ENSDARG00000056079 Protruding-mouth 1.2507088898700518 False NC
ENSDARG00000056079 Day-4 1.287294211510957 False NC
ENSDARG00000056079 Day-5 1.0163957205042524 False NC
ENSDARG00000056080 1-cell 0.19074192885419383 False NC
ENSDARG00000056080 2-cell 0.23679783451174555 False NC
ENSDARG00000056080 128-cell 0.9755855899020389 False NC
ENSDARG00000056080 1k-cell 0.49715847100122906 False NC
ENSDARG00000056080 Dome 0.3738243224356211 False NC
ENSDARG00000056080 50pc-epiboly 0.2203123063037884 False NC
ENSDARG00000056080 Shield 0.05607720878519422 False NC
ENSDARG00000056080 75pc-epiboly 0.01130832983040069 False NC
ENSDARG00000056080 1-4-somites 0.031925293954561985 False NC
ENSDARG00000056080 14-19-somites 0.05562839639281738 False NC
ENSDARG00000056080 20-25-somites 0.035749091465748006 False NC
ENSDARG00000056080 Prim-5 0.0646682067815383 False NC
ENSDARG00000056080 Prim-15 0.05418258165090436 False NC
ENSDARG00000056080 Prim-25 0.13249068787193446 False NC
ENSDARG00000056080 Long-pec 0.10662883540880068 False NC
ENSDARG00000056080 Protruding-mouth 0.9735430737547197 False NC
ENSDARG00000056080 Day-4 1.0659075331217924 False NC
ENSDARG00000056080 Day-5 1.4643249384585826 False NC
ENSDARG00000056084 1-cell 0.003336354838590042 False NC
ENSDARG00000056084 2-cell 0.012684690866951606 False NC
ENSDARG00000056084 128-cell 0.024502751787129143 False NC
ENSDARG00000056084 1k-cell 0.0940370428618101 False NC
ENSDARG00000056084 Dome 0.043549232912434246 False NC
ENSDARG00000056084 50pc-epiboly 0.05860105196385954 False NC
ENSDARG00000056084 Shield 0.006007842593563995 False NC
ENSDARG00000056084 75pc-epiboly 0.009692160803137414 False NC
ENSDARG00000056084 1-4-somites 0.07904745411105232 False NC
ENSDARG00000056084 14-19-somites 0.07449698739032748 False NC
ENSDARG00000056084 20-25-somites 0.07966370502508875 False NC
ENSDARG00000056084 Prim-5 0.061946623830141566 False NC
ENSDARG00000056084 Prim-15 0.035722223689949165 False NC
ENSDARG00000056084 Prim-25 0.05009793682408228 False NC
ENSDARG00000056084 Long-pec 0.20985761607542916 False NC
ENSDARG00000056084 Protruding-mouth 1.6151951666147863 False NC
ENSDARG00000056084 Day-4 1.5911619438418696 False NC
ENSDARG00000056084 Day-5 1.7242575625839898 False NC
ENSDARG00000056085 1-cell 19.612691347689633 False NC
ENSDARG00000056085 2-cell 19.712420632329394 False NC
ENSDARG00000056085 128-cell 11.324500310941856 False NC
ENSDARG00000056085 1k-cell 12.122584144644197 False NC
ENSDARG00000056085 Dome 10.327025535675283 False NC
ENSDARG00000056085 50pc-epiboly 13.559822774103628 False NC
ENSDARG00000056085 Shield 16.404817067859 False NC
ENSDARG00000056085 75pc-epiboly 16.850663404604987 False NC
ENSDARG00000056085 1-4-somites 8.824548439416764 False NC
ENSDARG00000056085 14-19-somites 9.030429594783945 False NC
ENSDARG00000056085 20-25-somites 9.66444349489438 False NC
ENSDARG00000056085 Prim-5 10.276965142210312 False NC
ENSDARG00000056085 Prim-15 10.061352398591541 False NC
ENSDARG00000056085 Prim-25 8.18112986441827 False NC
ENSDARG00000056085 Long-pec 9.966484954267775 False NC
ENSDARG00000056085 Protruding-mouth 10.12706997875665 False NC
ENSDARG00000056085 Day-4 9.091911824148541 False NC
ENSDARG00000056085 Day-5 7.608272932183558 False NC
ENSDARG00000056087 1-cell 0.010122014028534894 False NC
ENSDARG00000056087 2-cell 0.0 False NC
ENSDARG00000056087 128-cell 0.0 False NC
ENSDARG00000056087 1k-cell 0.0 False NC
ENSDARG00000056087 Dome 0.0 False NC
ENSDARG00000056087 50pc-epiboly 0.009877058092866951 False NC
ENSDARG00000056087 Shield 0.0 False NC
ENSDARG00000056087 75pc-epiboly 0.0 False NC
ENSDARG00000056087 1-4-somites 0.0 False NC
ENSDARG00000056087 14-19-somites 0.009040519823930365 False NC
ENSDARG00000056087 20-25-somites 0.04647847373509034 False NC
ENSDARG00000056087 Prim-5 0.34619977887527725 False NC
ENSDARG00000056087 Prim-15 0.3901536618636635 False NC
ENSDARG00000056087 Prim-25 0.2533163906252424 False NC
ENSDARG00000056087 Long-pec 0.9344781236658528 False NC
ENSDARG00000056087 Protruding-mouth 4.320774479545654 False NC
ENSDARG00000056087 Day-4 4.76598863265974 False NC
ENSDARG00000056087 Day-5 3.9465061566644124 False NC
ENSDARG00000056089 1-cell 2.6287293538800847 False NC
ENSDARG00000056089 2-cell 4.801157192590656 False NC
ENSDARG00000056089 128-cell 11.995392060836696 False NC
ENSDARG00000056089 1k-cell 11.074203563465918 False NC
ENSDARG00000056089 Dome 3.798705366975976 False NC
ENSDARG00000056089 50pc-epiboly 1.8415155513080301 False NC
ENSDARG00000056089 Shield 2.0273490589077494 False NC
ENSDARG00000056089 75pc-epiboly 2.5515504965351354 False NC
ENSDARG00000056089 1-4-somites 2.8718896807563654 False NC
ENSDARG00000056089 14-19-somites 2.32181478899346 False NC
ENSDARG00000056089 20-25-somites 2.490648398326436 False NC
ENSDARG00000056089 Prim-5 2.7500062177925555 False NC
ENSDARG00000056089 Prim-15 2.4889545502813775 False NC
ENSDARG00000056089 Prim-25 2.5272341849541866 False NC
ENSDARG00000056089 Long-pec 2.487274940797193 False NC
ENSDARG00000056089 Protruding-mouth 2.13189807798789 False NC
ENSDARG00000056089 Day-4 1.9236801612965522 False NC
ENSDARG00000056089 Day-5 1.545691032835268 False NC
ENSDARG00000056090 1-cell 4.902977764169297 False NC
ENSDARG00000056090 2-cell 9.275438638512236 False NC
ENSDARG00000056090 128-cell 10.306721941171986 False NC
ENSDARG00000056090 1k-cell 10.281039524580958 False NC
ENSDARG00000056090 Dome 10.498542136961564 False NC
ENSDARG00000056090 50pc-epiboly 11.177290632448603 False NC
ENSDARG00000056090 Shield 10.351556721746181 False NC
ENSDARG00000056090 75pc-epiboly 11.018429551185669 False NC
ENSDARG00000056090 1-4-somites 12.872696151756392 False NC
ENSDARG00000056090 14-19-somites 16.09906681918481 False NC
ENSDARG00000056090 20-25-somites 19.724954434447643 False NC
ENSDARG00000056090 Prim-5 20.975167757089242 False NC
ENSDARG00000056090 Prim-15 27.41964748044643 False NC
ENSDARG00000056090 Prim-25 32.20872985977488 False NC
ENSDARG00000056090 Long-pec 36.31385330211365 False NC
ENSDARG00000056090 Protruding-mouth 33.391710920088435 False NC
ENSDARG00000056090 Day-4 26.976817188643462 False NC
ENSDARG00000056090 Day-5 22.656817644908095 False NC
ENSDARG00000056091 1-cell 0.05883229142720584 False NC
ENSDARG00000056091 2-cell 0.11929497364277393 False NC
ENSDARG00000056091 128-cell 0.12962227673463628 False NC
ENSDARG00000056091 1k-cell 0.3178257522051213 False NC
ENSDARG00000056091 Dome 0.12798904223760316 False NC
ENSDARG00000056091 50pc-epiboly 0.02296341255899642 False NC
ENSDARG00000056091 Shield 0.01765675232467723 False NC
ENSDARG00000056091 75pc-epiboly 0.037979708495308066 False NC
ENSDARG00000056091 1-4-somites 0.6683568701142321 False NC
ENSDARG00000056091 14-19-somites 0.6901082175990759 False NC
ENSDARG00000056091 20-25-somites 0.9365107603857558 False NC
ENSDARG00000056091 Prim-5 1.008026757046908 False NC
ENSDARG00000056091 Prim-15 1.1884398122560837 False NC
ENSDARG00000056091 Prim-25 1.6608148521509332 False NC
ENSDARG00000056091 Long-pec 1.3290208162349897 False NC
ENSDARG00000056091 Protruding-mouth 0.9730321548903573 False NC
ENSDARG00000056091 Day-4 1.050196409876561 False NC
ENSDARG00000056091 Day-5 1.0493777049552644 False NC
ENSDARG00000056092 1-cell 0.00932844812869776 False NC
ENSDARG00000056092 2-cell 0.005911065943999449 False NC
ENSDARG00000056092 128-cell 0.00570914116640109 False NC
ENSDARG00000056092 1k-cell 0.016432973240101314 False NC
ENSDARG00000056092 Dome 0.04058788507438872 False NC
ENSDARG00000056092 50pc-epiboly 0.03641078695354473 False NC
ENSDARG00000056092 Shield 0.08118998480942383 False NC
ENSDARG00000056092 75pc-epiboly 0.09936403255376479 False NC
ENSDARG00000056092 1-4-somites 0.04817030242059665 False NC
ENSDARG00000056092 14-19-somites 0.08331743069734225 False NC
ENSDARG00000056092 20-25-somites 0.14563750874048148 False NC
ENSDARG00000056092 Prim-5 0.31601907129515594 False NC
ENSDARG00000056092 Prim-15 0.6625329383327492 False NC
ENSDARG00000056092 Prim-25 1.740028260673665 False NC
ENSDARG00000056092 Long-pec 3.7824059761383495 False NC
ENSDARG00000056092 Protruding-mouth 2.3142596771912256 False NC
ENSDARG00000056092 Day-4 1.9196829475522041 False NC
ENSDARG00000056092 Day-5 1.9092108892749677 False NC
ENSDARG00000056099 1-cell 1.719576498418326 False NC
ENSDARG00000056099 2-cell 1.441015748782588 False NC
ENSDARG00000056099 128-cell 6.7534506925850595 False NC
ENSDARG00000056099 1k-cell 8.782893638361305 False NC
ENSDARG00000056099 Dome 8.889035226884403 False NC
ENSDARG00000056099 50pc-epiboly 10.057844454608642 False NC
ENSDARG00000056099 Shield 7.2556494819759525 False NC
ENSDARG00000056099 75pc-epiboly 6.739350137511414 False NC
ENSDARG00000056099 1-4-somites 6.796433568351046 False NC
ENSDARG00000056099 14-19-somites 6.452375195802029 False NC
ENSDARG00000056099 20-25-somites 4.382506390468498 False NC
ENSDARG00000056099 Prim-5 3.987227131662729 False NC
ENSDARG00000056099 Prim-15 3.4644011022030012 False NC
ENSDARG00000056099 Prim-25 4.491896424506916 False NC
ENSDARG00000056099 Long-pec 4.5626575851089655 False NC
ENSDARG00000056099 Protruding-mouth 3.8937270677884044 False NC
ENSDARG00000056099 Day-4 2.5805285507172346 False NC
ENSDARG00000056099 Day-5 1.9661333584843905 False NC
ENSDARG00000056101 1-cell 0.01651637416554136 False NC
ENSDARG00000056101 2-cell 0.03139730494333985 False NC
ENSDARG00000056101 128-cell 0.03790594790014888 False NC
ENSDARG00000056101 1k-cell 0.03636900947260383 False NC
ENSDARG00000056101 Dome 0.041064230144059806 False NC
ENSDARG00000056101 50pc-epiboly 0.00805833634772148 False NC
ENSDARG00000056101 Shield 0.00247844781214662 False NC
ENSDARG00000056101 75pc-epiboly 0.005331146050828654 False NC
ENSDARG00000056101 1-4-somites 0.007525355527297012 False NC
ENSDARG00000056101 14-19-somites 0.014751669741030852 False NC
ENSDARG00000056101 20-25-somites 0.05308816036823917 False NC
ENSDARG00000056101 Prim-5 0.06725046291385393 False NC
ENSDARG00000056101 Prim-15 0.13557747645498414 False NC
ENSDARG00000056101 Prim-25 0.2011604833429687 False NC
ENSDARG00000056101 Long-pec 0.32395319195414307 False NC
ENSDARG00000056101 Protruding-mouth 0.8653933115239981 False NC
ENSDARG00000056101 Day-4 0.9067367399464992 False NC
ENSDARG00000056101 Day-5 1.0134697840446805 False NC
ENSDARG00000056102 1-cell 1.933006175015007 False NC
ENSDARG00000056102 2-cell 3.664702411661856 False NC
ENSDARG00000056102 128-cell 5.385801737070734 False NC
ENSDARG00000056102 1k-cell 4.740633756988567 False NC
ENSDARG00000056102 Dome 0.60236711858773 False NC
ENSDARG00000056102 50pc-epiboly 0.4118177143706886 False NC
ENSDARG00000056102 Shield 0.8303265294945467 False NC
ENSDARG00000056102 75pc-epiboly 1.811260443923225 False NC
ENSDARG00000056102 1-4-somites 4.130673701498097 False NC
ENSDARG00000056102 14-19-somites 3.8578055210062963 False NC
ENSDARG00000056102 20-25-somites 3.7513735626786486 False NC
ENSDARG00000056102 Prim-5 3.090578860914616 False NC
ENSDARG00000056102 Prim-15 2.8897172024361426 False NC
ENSDARG00000056102 Prim-25 3.7918407580733335 False NC
ENSDARG00000056102 Long-pec 3.012971329994135 False NC
ENSDARG00000056102 Protruding-mouth 3.65798770762254 False NC
ENSDARG00000056102 Day-4 3.095542766990496 False NC
ENSDARG00000056102 Day-5 2.6093054000680103 False NC
ENSDARG00000056105 1-cell 0.009054987506016073 False NC
ENSDARG00000056105 2-cell 0.00430333863133332 False NC
ENSDARG00000056105 128-cell 0.016625338283055006 False NC
ENSDARG00000056105 1k-cell 0.007975622811153812 False NC
ENSDARG00000056105 Dome 0.029548547666270176 False NC
ENSDARG00000056105 50pc-epiboly 0.026507561847368032 False NC
ENSDARG00000056105 Shield 0.016305501739084575 False NC
ENSDARG00000056105 75pc-epiboly 0.0043841457331217585 False NC
ENSDARG00000056105 1-4-somites 0.0 False NC
ENSDARG00000056105 14-19-somites 0.05661250387122847 False NC
ENSDARG00000056105 20-25-somites 0.1995786203576436 False NC
ENSDARG00000056105 Prim-5 0.3406750998180946 False NC
ENSDARG00000056105 Prim-15 0.6107938515372904 False NC
ENSDARG00000056105 Prim-25 1.201047217706449 False NC
ENSDARG00000056105 Long-pec 1.9015993163120264 False NC
ENSDARG00000056105 Protruding-mouth 1.9280995379401973 False NC
ENSDARG00000056105 Day-4 2.1226382741951397 False NC
ENSDARG00000056105 Day-5 2.3243186745874063 False NC
ENSDARG00000056108 1-cell 0.01662232382162822 False NC
ENSDARG00000056108 2-cell 0.010532904390590608 False NC
ENSDARG00000056108 128-cell 0.010173095449752477 False NC
ENSDARG00000056108 1k-cell 0.00488030804232042 False NC
ENSDARG00000056108 Dome 0.030995737507169874 False NC
ENSDARG00000056108 50pc-epiboly 0.03244011667279466 False NC
ENSDARG00000056108 Shield 0.024943466220606038 False NC
ENSDARG00000056108 75pc-epiboly 0.021461377687156263 False NC
ENSDARG00000056108 1-4-somites 0.030294517475533515 False NC
ENSDARG00000056108 14-19-somites 0.07918026200745285 False NC
ENSDARG00000056108 20-25-somites 0.6055253986596403 False NC
ENSDARG00000056108 Prim-5 2.1874778085976994 False NC
ENSDARG00000056108 Prim-15 4.66293414264427 False NC
ENSDARG00000056108 Prim-25 3.6052898702814256 False NC
ENSDARG00000056108 Long-pec 9.421180182832146 False NC
ENSDARG00000056108 Protruding-mouth 17.608107983935135 False NC
ENSDARG00000056108 Day-4 19.15802076717661 False NC
ENSDARG00000056108 Day-5 8.451188416059784 False NC
ENSDARG00000056111 1-cell 0.017870590284861605 False NC
ENSDARG00000056111 2-cell 0.039633583915705116 False NC
ENSDARG00000056111 128-cell 0.04921673419311286 False NC
ENSDARG00000056111 1k-cell 0.018363795127827143 False NC
ENSDARG00000056111 Dome 0.15828608711276387 False NC
ENSDARG00000056111 50pc-epiboly 0.1104414035947238 False NC
ENSDARG00000056111 Shield 0.06167821543852385 False NC
ENSDARG00000056111 75pc-epiboly 0.10671279474310047 False NC
ENSDARG00000056111 1-4-somites 0.2524136874642489 False NC
ENSDARG00000056111 14-19-somites 0.8326422671860831 False NC
ENSDARG00000056111 20-25-somites 0.8725558802534295 False NC
ENSDARG00000056111 Prim-5 0.8440680323054378 False NC
ENSDARG00000056111 Prim-15 0.5612631988802435 False NC
ENSDARG00000056111 Prim-25 0.4472344551728417 False NC
ENSDARG00000056111 Long-pec 0.37770999061901345 False NC
ENSDARG00000056111 Protruding-mouth 0.4188142186529175 False NC
ENSDARG00000056111 Day-4 0.45141819223061025 False NC
ENSDARG00000056111 Day-5 0.34395410114509406 False NC
ENSDARG00000056112 1-cell 0.5485525934448792 False NC
ENSDARG00000056112 2-cell 0.4197946499969388 False NC
ENSDARG00000056112 128-cell 1.6530888123475502 False NC
ENSDARG00000056112 1k-cell 1.6253778180844645 False NC
ENSDARG00000056112 Dome 0.5804402249661642 False NC
ENSDARG00000056112 50pc-epiboly 0.13983693488505014 False NC
ENSDARG00000056112 Shield 0.12691090882143344 False NC
ENSDARG00000056112 75pc-epiboly 0.28777233161284754 False NC
ENSDARG00000056112 1-4-somites 0.9269612708708136 False NC
ENSDARG00000056112 14-19-somites 0.9463121095119712 False NC
ENSDARG00000056112 20-25-somites 1.136990725031461 False NC
ENSDARG00000056112 Prim-5 1.5737315579656688 False NC
ENSDARG00000056112 Prim-15 1.466446401879421 False NC
ENSDARG00000056112 Prim-25 1.241714229847063 False NC
ENSDARG00000056112 Long-pec 1.345414629503947 False NC
ENSDARG00000056112 Protruding-mouth 1.2435055764161127 False NC
ENSDARG00000056112 Day-4 1.256890671042092 False NC
ENSDARG00000056112 Day-5 1.2396370957717564 False NC
ENSDARG00000056119 1-cell 23.222050141957887 False NC
ENSDARG00000056119 2-cell 33.31566160238432 False NC
ENSDARG00000056119 128-cell 28.58814847024335 False NC
ENSDARG00000056119 1k-cell 37.21968379714253 False NC
ENSDARG00000056119 Dome 45.3035972952236 False NC
ENSDARG00000056119 50pc-epiboly 38.96552285491565 False NC
ENSDARG00000056119 Shield 40.091910876947196 False NC
ENSDARG00000056119 75pc-epiboly 45.165469342620355 False NC
ENSDARG00000056119 1-4-somites 122.03873534190093 False NC
ENSDARG00000056119 14-19-somites 158.0695180519671 False NC
ENSDARG00000056119 20-25-somites 167.58370104247933 False NC
ENSDARG00000056119 Prim-5 154.64301655594272 False NC
ENSDARG00000056119 Prim-15 201.66800800277235 False NC
ENSDARG00000056119 Prim-25 187.40643584928722 False NC
ENSDARG00000056119 Long-pec 194.40397546259865 False NC
ENSDARG00000056119 Protruding-mouth 156.27727999451616 False NC
ENSDARG00000056119 Day-4 170.36039323362493 False NC
ENSDARG00000056119 Day-5 196.34349204392842 False NC
ENSDARG00000056121 1-cell 2.397524588271303 False NC
ENSDARG00000056121 2-cell 1.9399354195050553 False NC
ENSDARG00000056121 128-cell 2.4432402608108674 False NC
ENSDARG00000056121 1k-cell 2.6829444994447345 False NC
ENSDARG00000056121 Dome 0.45544368795746504 False NC
ENSDARG00000056121 50pc-epiboly 0.08492343773021899 False NC
ENSDARG00000056121 Shield 0.020221413135433887 False NC
ENSDARG00000056121 75pc-epiboly 0.016311112077508256 False NC
ENSDARG00000056121 1-4-somites 0.038374149528867384 False NC
ENSDARG00000056121 14-19-somites 0.060178714840983916 False NC
ENSDARG00000056121 20-25-somites 0.11601993877101642 False NC
ENSDARG00000056121 Prim-5 0.2139890786126462 False NC
ENSDARG00000056121 Prim-15 0.2795467190818015 False NC
ENSDARG00000056121 Prim-25 0.26698394886266064 False NC
ENSDARG00000056121 Long-pec 0.5867231594256952 False NC
ENSDARG00000056121 Protruding-mouth 0.7021182803496481 False NC
ENSDARG00000056121 Day-4 0.8736873874331119 False NC
ENSDARG00000056121 Day-5 0.9501417045888312 False NC
ENSDARG00000056122 1-cell 0.017682585780869602 False NC
ENSDARG00000056122 2-cell 0.010504453269831264 False NC
ENSDARG00000056122 128-cell 0.014203862725621139 False NC
ENSDARG00000056122 1k-cell 0.027255902919322627 False NC
ENSDARG00000056122 Dome 0.02679041116449964 False NC
ENSDARG00000056122 50pc-epiboly 0.09274380621519426 False NC
ENSDARG00000056122 Shield 0.21094924136457713 False NC
ENSDARG00000056122 75pc-epiboly 0.44733120522261655 False NC
ENSDARG00000056122 1-4-somites 2.3203343586833425 False NC
ENSDARG00000056122 14-19-somites 2.278180149387095 False NC
ENSDARG00000056122 20-25-somites 3.6172490003113453 False NC
ENSDARG00000056122 Prim-5 5.974475290364393 False NC
ENSDARG00000056122 Prim-15 6.183885620394672 False NC
ENSDARG00000056122 Prim-25 6.949924245761555 False NC
ENSDARG00000056122 Long-pec 9.604276900616256 False NC
ENSDARG00000056122 Protruding-mouth 10.833813193343515 False NC
ENSDARG00000056122 Day-4 9.194683916688529 False NC
ENSDARG00000056122 Day-5 7.270882381404822 False NC
ENSDARG00000056125 1-cell 0.0 False NC
ENSDARG00000056125 2-cell 0.0 False NC
ENSDARG00000056125 128-cell 0.015402359261873447 False NC
ENSDARG00000056125 1k-cell 0.004925951211061546 False NC
ENSDARG00000056125 Dome 0.010428541899894327 False NC
ENSDARG00000056125 50pc-epiboly 0.0 False NC
ENSDARG00000056125 Shield 0.0 False NC
ENSDARG00000056125 75pc-epiboly 0.0 False NC
ENSDARG00000056125 1-4-somites 0.010192615831696289 False NC
ENSDARG00000056125 14-19-somites 0.15984159366396597 False NC
ENSDARG00000056125 20-25-somites 0.30816231218891554 False NC
ENSDARG00000056125 Prim-5 0.4590758506639648 False NC
ENSDARG00000056125 Prim-15 0.5389172883296648 False NC
ENSDARG00000056125 Prim-25 0.6102337177559797 False NC
ENSDARG00000056125 Long-pec 0.7773108566655574 False NC
ENSDARG00000056125 Protruding-mouth 0.5729533468128454 False NC
ENSDARG00000056125 Day-4 0.712006650824741 False NC
ENSDARG00000056125 Day-5 0.5115579195034947 False NC
ENSDARG00000056127 1-cell 7.940883263676407 False NC
ENSDARG00000056127 2-cell 30.472613902411627 False NC
ENSDARG00000056127 128-cell 31.238433703743993 False NC
ENSDARG00000056127 1k-cell 33.532582247029815 False NC
ENSDARG00000056127 Dome 46.22886993967085 False NC
ENSDARG00000056127 50pc-epiboly 50.666932888068416 False NC
ENSDARG00000056127 Shield 49.02132345362876 False NC
ENSDARG00000056127 75pc-epiboly 30.551813084157665 False NC
ENSDARG00000056127 1-4-somites 25.877238247623733 False NC
ENSDARG00000056127 14-19-somites 24.141422368071556 False NC
ENSDARG00000056127 20-25-somites 20.76129360507027 False NC
ENSDARG00000056127 Prim-5 13.722912525223894 False NC
ENSDARG00000056127 Prim-15 12.423896079052497 False NC
ENSDARG00000056127 Prim-25 12.695950067343528 False NC
ENSDARG00000056127 Long-pec 8.981301137639907 False NC
ENSDARG00000056127 Protruding-mouth 6.739364702793418 False NC
ENSDARG00000056127 Day-4 5.7892728394806605 False NC
ENSDARG00000056127 Day-5 4.179160672053294 False NC
ENSDARG00000056128 1-cell 0.5454818544271928 False NC
ENSDARG00000056128 2-cell 0.4264514464458897 False NC
ENSDARG00000056128 128-cell 1.0362125901958237 False NC
ENSDARG00000056128 1k-cell 0.9380405694721665 False NC
ENSDARG00000056128 Dome 0.4799600192141523 False NC
ENSDARG00000056128 50pc-epiboly 0.29724784306698504 False NC
ENSDARG00000056128 Shield 0.37419442447884615 False NC
ENSDARG00000056128 75pc-epiboly 0.47104529589812644 False NC
ENSDARG00000056128 1-4-somites 0.5573274036404892 False NC
ENSDARG00000056128 14-19-somites 0.9132353050817436 False NC
ENSDARG00000056128 20-25-somites 1.0604546639222752 False NC
ENSDARG00000056128 Prim-5 0.7961212759138471 False NC
ENSDARG00000056128 Prim-15 0.682650392568257 False NC
ENSDARG00000056128 Prim-25 0.7398931621392257 False NC
ENSDARG00000056128 Long-pec 0.5653809132969319 False NC
ENSDARG00000056128 Protruding-mouth 0.611918760971406 False NC
ENSDARG00000056128 Day-4 0.7468146289569714 False NC
ENSDARG00000056128 Day-5 0.9017917668161168 False NC
ENSDARG00000056130 1-cell 0.06138605492682181 False NC
ENSDARG00000056130 2-cell 0.11138943361808004 False NC
ENSDARG00000056130 128-cell 0.1741841346532996 False NC
ENSDARG00000056130 1k-cell 0.10322219371922936 False NC
ENSDARG00000056130 Dome 0.031218248185613307 False NC
ENSDARG00000056130 50pc-epiboly 0.027227496824557856 False NC
ENSDARG00000056130 Shield 0.025122529151120076 False NC
ENSDARG00000056130 75pc-epiboly 0.6376555853588421 False NC
ENSDARG00000056130 1-4-somites 4.739529776613749 False NC
ENSDARG00000056130 14-19-somites 5.5674545398977795 False NC
ENSDARG00000056130 20-25-somites 5.842474274881019 False NC
ENSDARG00000056130 Prim-5 4.646312757873724 False NC
ENSDARG00000056130 Prim-15 5.825697176427998 False NC
ENSDARG00000056130 Prim-25 6.899225561528496 False NC
ENSDARG00000056130 Long-pec 3.430919074012742 False NC
ENSDARG00000056130 Protruding-mouth 0.8015282064805067 False NC
ENSDARG00000056130 Day-4 0.4003460406903775 False NC
ENSDARG00000056130 Day-5 0.42112637773914763 False NC
ENSDARG00000056133 1-cell 0.0 False NC
ENSDARG00000056133 2-cell 0.00254524024457434 False NC
ENSDARG00000056133 128-cell 0.0024582936472619227 False NC
ENSDARG00000056133 1k-cell 0.0 False NC
ENSDARG00000056133 Dome 0.0 False NC
ENSDARG00000056133 50pc-epiboly 0.0 False NC
ENSDARG00000056133 Shield 0.007233003742509873 False NC
ENSDARG00000056133 75pc-epiboly 0.01037213671893911 False NC
ENSDARG00000056133 1-4-somites 0.01708132139896743 False NC
ENSDARG00000056133 14-19-somites 0.0023917048655799243 False NC
ENSDARG00000056133 20-25-somites 0.12787904423593305 False NC
ENSDARG00000056133 Prim-5 0.1936442678316988 False NC
ENSDARG00000056133 Prim-15 0.13475510562474452 False NC
ENSDARG00000056133 Prim-25 0.10186407914580879 False NC
ENSDARG00000056133 Long-pec 0.11138476361320185 False NC
ENSDARG00000056133 Protruding-mouth 0.1640652816094951 False NC
ENSDARG00000056133 Day-4 0.2191625215741723 False NC
ENSDARG00000056133 Day-5 0.2724975465973878 False NC
ENSDARG00000056134 1-cell 0.0 False NC
ENSDARG00000056134 2-cell 0.0 False NC
ENSDARG00000056134 128-cell 0.0 False NC
ENSDARG00000056134 1k-cell 0.0 False NC
ENSDARG00000056134 Dome 0.0 False NC
ENSDARG00000056134 50pc-epiboly 0.0 False NC
ENSDARG00000056134 Shield 0.0 False NC
ENSDARG00000056134 75pc-epiboly 0.0 False NC
ENSDARG00000056134 1-4-somites 0.0 False NC
ENSDARG00000056134 14-19-somites 0.012810183071547085 False NC
ENSDARG00000056134 20-25-somites 0.006585879673164092 False NC
ENSDARG00000056134 Prim-5 0.05606355934132059 False NC
ENSDARG00000056134 Prim-15 0.7064036780606552 False NC
ENSDARG00000056134 Prim-25 0.6460970081186994 False NC
ENSDARG00000056134 Long-pec 0.8803290932648753 False NC
ENSDARG00000056134 Protruding-mouth 0.87154532414851 False NC
ENSDARG00000056134 Day-4 0.9927035854606354 False NC
ENSDARG00000056134 Day-5 0.4919733681571894 False NC
ENSDARG00000056138 1-cell 8.152697013459399 False NC
ENSDARG00000056138 2-cell 9.793135046110198 False NC
ENSDARG00000056138 128-cell 15.014545008198635 False NC
ENSDARG00000056138 1k-cell 13.53111883857549 False NC
ENSDARG00000056138 Dome 16.114521102785123 False NC
ENSDARG00000056138 50pc-epiboly 32.76477734410925 False NC
ENSDARG00000056138 Shield 43.33327896199798 False NC
ENSDARG00000056138 75pc-epiboly 40.92089386648093 False NC
ENSDARG00000056138 1-4-somites 30.091714419518166 False NC
ENSDARG00000056138 14-19-somites 26.21381748130666 False NC
ENSDARG00000056138 20-25-somites 27.03466270915078 False NC
ENSDARG00000056138 Prim-5 23.550646493202404 False NC
ENSDARG00000056138 Prim-15 19.855076149627166 False NC
ENSDARG00000056138 Prim-25 22.757439049817698 False NC
ENSDARG00000056138 Long-pec 17.218744995476236 False NC
ENSDARG00000056138 Protruding-mouth 15.955132635430862 False NC
ENSDARG00000056138 Day-4 17.567640133106984 False NC
ENSDARG00000056138 Day-5 23.181514887878535 False NC
ENSDARG00000056141 1-cell 20.256549427015027 False NC
ENSDARG00000056141 2-cell 33.58560195454232 False NC
ENSDARG00000056141 128-cell 23.549600988001096 False NC
ENSDARG00000056141 1k-cell 19.41845959907186 False NC
ENSDARG00000056141 Dome 17.882512783108513 False NC
ENSDARG00000056141 50pc-epiboly 21.886687994590396 False NC
ENSDARG00000056141 Shield 20.87253147108939 False NC
ENSDARG00000056141 75pc-epiboly 13.686505861400107 False NC
ENSDARG00000056141 1-4-somites 6.632474544891989 False NC
ENSDARG00000056141 14-19-somites 4.943359312119287 False NC
ENSDARG00000056141 20-25-somites 5.295181548738082 False NC
ENSDARG00000056141 Prim-5 5.711981204174011 False NC
ENSDARG00000056141 Prim-15 6.6685227416584025 False NC
ENSDARG00000056141 Prim-25 5.963683370472996 False NC
ENSDARG00000056141 Long-pec 7.223227020600466 False NC
ENSDARG00000056141 Protruding-mouth 9.2739467455783 False NC
ENSDARG00000056141 Day-4 7.314125312756696 False NC
ENSDARG00000056141 Day-5 6.366060145885833 False NC
ENSDARG00000056144 1-cell 0.0 False NC
ENSDARG00000056144 2-cell 0.0 False NC
ENSDARG00000056144 128-cell 0.0 False NC
ENSDARG00000056144 1k-cell 0.0 False NC
ENSDARG00000056144 Dome 0.011979895240374473 False NC
ENSDARG00000056144 50pc-epiboly 0.012538149777391436 False NC
ENSDARG00000056144 Shield 0.023137641723973736 False NC
ENSDARG00000056144 75pc-epiboly 0.031105695139545697 False NC
ENSDARG00000056144 1-4-somites 0.08781654549209406 False NC
ENSDARG00000056144 14-19-somites 0.03442869037080258 False NC
ENSDARG00000056144 20-25-somites 0.01770023198109887 False NC
ENSDARG00000056144 Prim-5 0.03766915185495342 False NC
ENSDARG00000056144 Prim-15 0.04127245348640408 False NC
ENSDARG00000056144 Prim-25 0.0 False NC
ENSDARG00000056144 Long-pec 0.045624869610640495 False NC
ENSDARG00000056144 Protruding-mouth 0.18067853069158923 False NC
ENSDARG00000056144 Day-4 0.4738771799762985 False NC
ENSDARG00000056144 Day-5 0.5142002641290293 False NC
ENSDARG00000056145 1-cell 0.0 False NC
ENSDARG00000056145 2-cell 0.0 False NC
ENSDARG00000056145 128-cell 0.003810158279765811 False NC
ENSDARG00000056145 1k-cell 0.0 False NC
ENSDARG00000056145 Dome 0.0 False NC
ENSDARG00000056145 50pc-epiboly 0.004049962955323982 False NC
ENSDARG00000056145 Shield 0.0 False NC
ENSDARG00000056145 75pc-epiboly 0.0 False NC
ENSDARG00000056145 1-4-somites 0.14371969253342173 False NC
ENSDARG00000056145 14-19-somites 0.2631935210674186 False NC
ENSDARG00000056145 20-25-somites 0.2706223401844107 False NC
ENSDARG00000056145 Prim-5 0.20279263990253443 False NC
ENSDARG00000056145 Prim-15 0.08443261306748796 False NC
ENSDARG00000056145 Prim-25 0.0955596524079932 False NC
ENSDARG00000056145 Long-pec 0.08842406657054189 False NC
ENSDARG00000056145 Protruding-mouth 0.2834686428438708 False NC
ENSDARG00000056145 Day-4 0.2683925781462934 False NC
ENSDARG00000056145 Day-5 0.2657479208098774 False NC
ENSDARG00000056150 1-cell 0.023577100267505893 False NC
ENSDARG00000056150 2-cell 0.19528543250864733 False NC
ENSDARG00000056150 128-cell 0.12368156772965969 False NC
ENSDARG00000056150 1k-cell 0.32930026531832146 False NC
ENSDARG00000056150 Dome 0.2041201821177323 False NC
ENSDARG00000056150 50pc-epiboly 0.3878243122218261 False NC
ENSDARG00000056150 Shield 0.7854317092586794 False NC
ENSDARG00000056150 75pc-epiboly 1.3763596232369868 False NC
ENSDARG00000056150 1-4-somites 5.22082299529991 False NC
ENSDARG00000056150 14-19-somites 5.36377018101391 False NC
ENSDARG00000056150 20-25-somites 4.107762675590432 False NC
ENSDARG00000056150 Prim-5 3.1762265427091543 False NC
ENSDARG00000056150 Prim-15 2.463084469581811 False NC
ENSDARG00000056150 Prim-25 2.2522944191356045 False NC
ENSDARG00000056150 Long-pec 2.2620966238868068 False NC
ENSDARG00000056150 Protruding-mouth 2.0703773450689473 False NC
ENSDARG00000056150 Day-4 2.0385404030947827 False NC
ENSDARG00000056150 Day-5 1.7715020241038484 False NC
ENSDARG00000056151 1-cell 0.019740240665095984 False NC
ENSDARG00000056151 2-cell 0.007505162447942418 False NC
ENSDARG00000056151 128-cell 0.0 False NC
ENSDARG00000056151 1k-cell 0.0069548727103865395 False NC
ENSDARG00000056151 Dome 0.014723893591521698 False NC
ENSDARG00000056151 50pc-epiboly 0.011557512364634563 False NC
ENSDARG00000056151 Shield 0.02843732502387833 False NC
ENSDARG00000056151 75pc-epiboly 0.01911523165000015 False NC
ENSDARG00000056151 1-4-somites 0.0143907933022426 False NC
ENSDARG00000056151 14-19-somites 0.01410486383906251 False NC
ENSDARG00000056151 20-25-somites 0.3118141425348143 False NC
ENSDARG00000056151 Prim-5 4.15132291764645 False NC
ENSDARG00000056151 Prim-15 15.970210633035203 False NC
ENSDARG00000056151 Prim-25 20.38148942848065 False NC
ENSDARG00000056151 Long-pec 30.589053642307068 False NC
ENSDARG00000056151 Protruding-mouth 34.19373637607604 False NC
ENSDARG00000056151 Day-4 20.456465882071665 False NC
ENSDARG00000056151 Day-5 15.4608898252683 False NC
ENSDARG00000056152 1-cell 6.486950933088956 False NC
ENSDARG00000056152 2-cell 8.621989141982779 False NC
ENSDARG00000056152 128-cell 8.571521792236931 False NC
ENSDARG00000056152 1k-cell 9.516587330108832 False NC
ENSDARG00000056152 Dome 9.88521629352295 False NC
ENSDARG00000056152 50pc-epiboly 8.350018971904637 False NC
ENSDARG00000056152 Shield 5.416112561189688 False NC
ENSDARG00000056152 75pc-epiboly 4.627074986612877 False NC
ENSDARG00000056152 1-4-somites 4.732269322588859 False NC
ENSDARG00000056152 14-19-somites 4.3596330016051175 False NC
ENSDARG00000056152 20-25-somites 4.065995377825644 False NC
ENSDARG00000056152 Prim-5 3.2665779252969678 False NC
ENSDARG00000056152 Prim-15 2.7174952730263744 False NC
ENSDARG00000056152 Prim-25 2.2284634466779187 False NC
ENSDARG00000056152 Long-pec 2.0354796561489965 False NC
ENSDARG00000056152 Protruding-mouth 1.7054177187730146 False NC
ENSDARG00000056152 Day-4 1.5938582136076678 False NC
ENSDARG00000056152 Day-5 1.4428825859958354 False NC
ENSDARG00000056154 1-cell 0.0 False NC
ENSDARG00000056154 2-cell 0.0 False NC
ENSDARG00000056154 128-cell 0.0 False NC
ENSDARG00000056154 1k-cell 0.0 False NC
ENSDARG00000056154 Dome 0.0 False NC
ENSDARG00000056154 50pc-epiboly 0.0 False NC
ENSDARG00000056154 Shield 0.0 False NC
ENSDARG00000056154 75pc-epiboly 0.0 False NC
ENSDARG00000056154 1-4-somites 0.0 False NC
ENSDARG00000056154 14-19-somites 0.0 False NC
ENSDARG00000056154 20-25-somites 0.0 False NC
ENSDARG00000056154 Prim-5 0.0 False NC
ENSDARG00000056154 Prim-15 0.0 False NC
ENSDARG00000056154 Prim-25 0.0 False NC
ENSDARG00000056154 Long-pec 0.0 False NC
ENSDARG00000056154 Protruding-mouth 0.0024945347117391937 False NC
ENSDARG00000056154 Day-4 0.005018962648442567 False NC
ENSDARG00000056154 Day-5 0.0 False NC
ENSDARG00000056156 1-cell 0.347629138694725 False NC
ENSDARG00000056156 2-cell 0.5506968400667696 False NC
ENSDARG00000056156 128-cell 0.8143339366107953 False NC
ENSDARG00000056156 1k-cell 0.936171267426315 False NC
ENSDARG00000056156 Dome 0.4656795566966433 False NC
ENSDARG00000056156 50pc-epiboly 0.31777168858839794 False NC
ENSDARG00000056156 Shield 0.10972689126487416 False NC
ENSDARG00000056156 75pc-epiboly 0.023215353041696404 False NC
ENSDARG00000056156 1-4-somites 0.021846932931469297 False NC
ENSDARG00000056156 14-19-somites 0.03568809676061948 False NC
ENSDARG00000056156 20-25-somites 0.09173854492045588 False NC
ENSDARG00000056156 Prim-5 0.16790250758273165 False NC
ENSDARG00000056156 Prim-15 0.3058927707852522 False NC
ENSDARG00000056156 Prim-25 0.6219903702704487 False NC
ENSDARG00000056156 Long-pec 0.7073806288459585 False NC
ENSDARG00000056156 Protruding-mouth 1.918361944806722 False NC
ENSDARG00000056156 Day-4 2.2043965013969107 False NC
ENSDARG00000056156 Day-5 2.3368671768066838 False NC
ENSDARG00000056160 1-cell 8.19907217232885 False NC
ENSDARG00000056160 2-cell 8.973827808520179 False NC
ENSDARG00000056160 128-cell 17.436423407694054 False NC
ENSDARG00000056160 1k-cell 18.35569192379147 False NC
ENSDARG00000056160 Dome 20.53074734985223 False NC
ENSDARG00000056160 50pc-epiboly 17.857094414419368 False NC
ENSDARG00000056160 Shield 19.382224490313384 False NC
ENSDARG00000056160 75pc-epiboly 16.863924252300095 False NC
ENSDARG00000056160 1-4-somites 11.313965232434771 False NC
ENSDARG00000056160 14-19-somites 12.699686353649216 False NC
ENSDARG00000056160 20-25-somites 20.593539131855415 False NC
ENSDARG00000056160 Prim-5 24.54892552323706 False NC
ENSDARG00000056160 Prim-15 15.478261055378965 False NC
ENSDARG00000056160 Prim-25 12.465818105007964 False NC
ENSDARG00000056160 Long-pec 9.09365108199663 False NC
ENSDARG00000056160 Protruding-mouth 14.67153370208457 False NC
ENSDARG00000056160 Day-4 9.013256907489183 False NC
ENSDARG00000056160 Day-5 5.099681751759339 False NC
ENSDARG00000056162 1-cell 0.7495642612483943 False NC
ENSDARG00000056162 2-cell 1.19508331682726 False NC
ENSDARG00000056162 128-cell 2.4306024794748033 False NC
ENSDARG00000056162 1k-cell 2.9922663818484123 False NC
ENSDARG00000056162 Dome 1.7922333167151205 False NC
ENSDARG00000056162 50pc-epiboly 1.1443255360594344 False NC
ENSDARG00000056162 Shield 0.32655380815717205 False NC
ENSDARG00000056162 75pc-epiboly 0.19901839782906844 False NC
ENSDARG00000056162 1-4-somites 1.0245718884629698 False NC
ENSDARG00000056162 14-19-somites 1.6952872757235269 False NC
ENSDARG00000056162 20-25-somites 1.2435124095793253 False NC
ENSDARG00000056162 Prim-5 1.1341753964415213 False NC
ENSDARG00000056162 Prim-15 1.0873333780088414 False NC
ENSDARG00000056162 Prim-25 0.8713768669370701 False NC
ENSDARG00000056162 Long-pec 0.6991218078306765 False NC
ENSDARG00000056162 Protruding-mouth 0.8135752323465418 False NC
ENSDARG00000056162 Day-4 0.31760744971248533 False NC
ENSDARG00000056162 Day-5 0.34558004865370223 False NC
ENSDARG00000056163 1-cell 0.23521917175683155 False NC
ENSDARG00000056163 2-cell 0.4907711577121313 False NC
ENSDARG00000056163 128-cell 1.0375468724917112 False NC
ENSDARG00000056163 1k-cell 1.5159569409687559 False NC
ENSDARG00000056163 Dome 0.4921040362208437 False NC
ENSDARG00000056163 50pc-epiboly 0.07837500266753171 False NC
ENSDARG00000056163 Shield 0.015496243442439972 False NC
ENSDARG00000056163 75pc-epiboly 0.02777704141612568 False NC
ENSDARG00000056163 1-4-somites 0.026139734328520004 False NC
ENSDARG00000056163 14-19-somites 0.04099258582895068 False NC
ENSDARG00000056163 20-25-somites 0.1053740747706255 False NC
ENSDARG00000056163 Prim-5 0.09530805088024501 False NC
ENSDARG00000056163 Prim-15 0.11671017289697783 False NC
ENSDARG00000056163 Prim-25 0.1493201974318772 False NC
ENSDARG00000056163 Long-pec 0.2910178820710332 False NC
ENSDARG00000056163 Protruding-mouth 0.2708273073387105 False NC
ENSDARG00000056163 Day-4 0.29563727216637903 False NC
ENSDARG00000056163 Day-5 0.2558261514417385 False NC
ENSDARG00000056165 1-cell 0.5939370560111619 False NC
ENSDARG00000056165 2-cell 0.8948014325311016 False NC
ENSDARG00000056165 128-cell 4.9517304165446046 False NC
ENSDARG00000056165 1k-cell 6.039231546355668 False NC
ENSDARG00000056165 Dome 4.4865766189854615 False NC
ENSDARG00000056165 50pc-epiboly 1.1118158698132812 False NC
ENSDARG00000056165 Shield 0.46563902679431546 False NC
ENSDARG00000056165 75pc-epiboly 0.6885934341910243 False NC
ENSDARG00000056165 1-4-somites 0.533867391080662 False NC
ENSDARG00000056165 14-19-somites 0.476347057001437 False NC
ENSDARG00000056165 20-25-somites 0.8608470411874695 False NC
ENSDARG00000056165 Prim-5 0.48169786874811366 False NC
ENSDARG00000056165 Prim-15 0.7310987537625407 False NC
ENSDARG00000056165 Prim-25 0.7442130102294023 False NC
ENSDARG00000056165 Long-pec 0.799316007174831 False NC
ENSDARG00000056165 Protruding-mouth 1.1484583691847507 False NC
ENSDARG00000056165 Day-4 1.0981850262757766 False NC
ENSDARG00000056165 Day-5 1.1041102939075884 False NC
ENSDARG00000056166 1-cell 0.0 False NC
ENSDARG00000056166 2-cell 0.0 False NC
ENSDARG00000056166 128-cell 0.0 False NC
ENSDARG00000056166 1k-cell 0.0 False NC
ENSDARG00000056166 Dome 0.0 False NC
ENSDARG00000056166 50pc-epiboly 0.0 False NC
ENSDARG00000056166 Shield 0.020666741992624173 False NC
ENSDARG00000056166 75pc-epiboly 0.014818067369626101 False NC
ENSDARG00000056166 1-4-somites 0.020916933079809803 False NC
ENSDARG00000056166 14-19-somites 0.006833778764545788 False NC
ENSDARG00000056166 20-25-somites 0.014053333790767475 False NC
ENSDARG00000056166 Prim-5 0.014953961202261692 False NC
ENSDARG00000056166 Prim-15 0.008192202873777713 False NC
ENSDARG00000056166 Prim-25 0.022977990708683404 False NC
ENSDARG00000056166 Long-pec 0.015524772842765747 False NC
ENSDARG00000056166 Protruding-mouth 0.015369869385322199 False NC
ENSDARG00000056166 Day-4 0.023192942553580568 False NC
ENSDARG00000056166 Day-5 0.01749669065230949 False NC
ENSDARG00000056167 1-cell 3.340766547467517 False NC
ENSDARG00000056167 2-cell 2.2135964924584712 False NC
ENSDARG00000056167 128-cell 0.8035852106633767 False NC
ENSDARG00000056167 1k-cell 1.0468664082020467 False NC
ENSDARG00000056167 Dome 1.0557282680580005 False NC
ENSDARG00000056167 50pc-epiboly 2.460611893813069 False NC
ENSDARG00000056167 Shield 6.232702239395425 False NC
ENSDARG00000056167 75pc-epiboly 11.789058457887823 False NC
ENSDARG00000056167 1-4-somites 9.301235776704294 False NC
ENSDARG00000056167 14-19-somites 11.920934040890394 False NC
ENSDARG00000056167 20-25-somites 17.02172308849008 False NC
ENSDARG00000056167 Prim-5 19.399613205301016 False NC
ENSDARG00000056167 Prim-15 13.800476634516363 False NC
ENSDARG00000056167 Prim-25 11.206549639349566 False NC
ENSDARG00000056167 Long-pec 10.004882121761879 False NC
ENSDARG00000056167 Protruding-mouth 12.55877108423234 False NC
ENSDARG00000056167 Day-4 9.096169841668333 False NC
ENSDARG00000056167 Day-5 5.839845856893977 False NC
ENSDARG00000056175 1-cell 0.002921347904515144 False NC
ENSDARG00000056175 2-cell 0.0 False NC
ENSDARG00000056175 128-cell 0.002681858871853199 False NC
ENSDARG00000056175 1k-cell 0.0 False NC
ENSDARG00000056175 Dome 0.005447453303590046 False NC
ENSDARG00000056175 50pc-epiboly 0.005701300725533122 False NC
ENSDARG00000056175 Shield 0.0 False NC
ENSDARG00000056175 75pc-epiboly 0.00565770629370166 False NC
ENSDARG00000056175 1-4-somites 0.3487360798184098 False NC
ENSDARG00000056175 14-19-somites 1.3019979305390763 False NC
ENSDARG00000056175 20-25-somites 1.4997193924208272 False NC
ENSDARG00000056175 Prim-5 1.758554367193291 False NC
ENSDARG00000056175 Prim-15 2.514812329306861 False NC
ENSDARG00000056175 Prim-25 5.6529023345262654 False NC
ENSDARG00000056175 Long-pec 5.231049164329434 False NC
ENSDARG00000056175 Protruding-mouth 1.7986617084054395 False NC
ENSDARG00000056175 Day-4 1.591007387318302 False NC
ENSDARG00000056175 Day-5 1.750273986516185 False NC
ENSDARG00000056178 1-cell 0.022424154155523457 False NC
ENSDARG00000056178 2-cell 0.007104646567307029 False NC
ENSDARG00000056178 128-cell 0.0 False NC
ENSDARG00000056178 1k-cell 0.0 False NC
ENSDARG00000056178 Dome 0.0 False NC
ENSDARG00000056178 50pc-epiboly 0.0 False NC
ENSDARG00000056178 Shield 0.013459878118273181 False NC
ENSDARG00000056178 75pc-epiboly 0.0 False NC
ENSDARG00000056178 1-4-somites 0.0 False NC
ENSDARG00000056178 14-19-somites 0.026704304710686615 False NC
ENSDARG00000056178 20-25-somites 0.0 False NC
ENSDARG00000056178 Prim-5 0.007304434894950904 False NC
ENSDARG00000056178 Prim-15 0.0 False NC
ENSDARG00000056178 Prim-25 0.0 False NC
ENSDARG00000056178 Long-pec 0.015166508854086536 False NC
ENSDARG00000056178 Protruding-mouth 0.15015180091814762 False NC
ENSDARG00000056178 Day-4 0.13594632481406455 False NC
ENSDARG00000056178 Day-5 0.1452898273782161 False NC
ENSDARG00000056180 1-cell 0.0 False NC
ENSDARG00000056180 2-cell 0.0 False NC
ENSDARG00000056180 128-cell 0.0 False NC
ENSDARG00000056180 1k-cell 0.0 False NC
ENSDARG00000056180 Dome 0.0 False NC
ENSDARG00000056180 50pc-epiboly 0.0 False NC
ENSDARG00000056180 Shield 0.0 False NC
ENSDARG00000056180 75pc-epiboly 0.0 False NC
ENSDARG00000056180 1-4-somites 0.0 False NC
ENSDARG00000056180 14-19-somites 0.0 False NC
ENSDARG00000056180 20-25-somites 0.0 False NC
ENSDARG00000056180 Prim-5 0.0 False NC
ENSDARG00000056180 Prim-15 0.0 False NC
ENSDARG00000056180 Prim-25 0.0 False NC
ENSDARG00000056180 Long-pec 0.0 False NC
ENSDARG00000056180 Protruding-mouth 0.0 False NC
ENSDARG00000056180 Day-4 0.0 False NC
ENSDARG00000056180 Day-5 0.0 False NC
ENSDARG00000056181 1-cell 0.12052258564208991 False NC
ENSDARG00000056181 2-cell 0.3600317020154703 False NC
ENSDARG00000056181 128-cell 0.7191747593334707 False NC
ENSDARG00000056181 1k-cell 0.6445195299965909 False NC
ENSDARG00000056181 Dome 1.0273788343461785 False NC
ENSDARG00000056181 50pc-epiboly 0.6216311910673473 False NC
ENSDARG00000056181 Shield 0.35654516565791194 False NC
ENSDARG00000056181 75pc-epiboly 0.08336188509158426 False NC
ENSDARG00000056181 1-4-somites 2.486806375371171 False NC
ENSDARG00000056181 14-19-somites 4.344255107419562 False NC
ENSDARG00000056181 20-25-somites 8.064092399805176 False NC
ENSDARG00000056181 Prim-5 11.668329177484805 False NC
ENSDARG00000056181 Prim-15 14.47125874642337 False NC
ENSDARG00000056181 Prim-25 18.812672195101054 False NC
ENSDARG00000056181 Long-pec 16.270993485586793 False NC
ENSDARG00000056181 Protruding-mouth 12.260900545404798 False NC
ENSDARG00000056181 Day-4 12.847571712833041 False NC
ENSDARG00000056181 Day-5 12.894460349168238 False NC
ENSDARG00000056184 1-cell 3.5645524254151395 False NC
ENSDARG00000056184 2-cell 4.881689412806887 False NC
ENSDARG00000056184 128-cell 7.9637102181904655 False NC
ENSDARG00000056184 1k-cell 7.660585710113237 False NC
ENSDARG00000056184 Dome 8.680061761179164 False NC
ENSDARG00000056184 50pc-epiboly 8.17546590657106 False NC
ENSDARG00000056184 Shield 6.89807648051502 False NC
ENSDARG00000056184 75pc-epiboly 5.880144128180119 False NC
ENSDARG00000056184 1-4-somites 4.846780149762155 False NC
ENSDARG00000056184 14-19-somites 4.406761108631087 False NC
ENSDARG00000056184 20-25-somites 3.5459854179516057 False NC
ENSDARG00000056184 Prim-5 2.618386785858391 False NC
ENSDARG00000056184 Prim-15 2.2319021360737628 False NC
ENSDARG00000056184 Prim-25 2.449494254853829 False NC
ENSDARG00000056184 Long-pec 1.5942353366424298 False NC
ENSDARG00000056184 Protruding-mouth 1.2240097302568471 False NC
ENSDARG00000056184 Day-4 1.218382170317469 False NC
ENSDARG00000056184 Day-5 1.1623750313058214 False NC
ENSDARG00000056186 1-cell 153.5259337806564 False NC
ENSDARG00000056186 2-cell 161.21088938180316 False NC
ENSDARG00000056186 128-cell 106.30995974167634 False NC
ENSDARG00000056186 1k-cell 108.35029090179414 False NC
ENSDARG00000056186 Dome 105.19157473429895 False NC
ENSDARG00000056186 50pc-epiboly 158.47713015253424 False NC
ENSDARG00000056186 Shield 168.08246029130487 False NC
ENSDARG00000056186 75pc-epiboly 205.75072223668312 False NC
ENSDARG00000056186 1-4-somites 354.53279923267223 False NC
ENSDARG00000056186 14-19-somites 376.85613463042336 False NC
ENSDARG00000056186 20-25-somites 361.1644631891066 False NC
ENSDARG00000056186 Prim-5 257.3795704748956 False NC
ENSDARG00000056186 Prim-15 198.85886102341107 False NC
ENSDARG00000056186 Prim-25 190.6656082887328 False NC
ENSDARG00000056186 Long-pec 108.27098642640894 False NC
ENSDARG00000056186 Protruding-mouth 94.17432411983712 False NC
ENSDARG00000056186 Day-4 77.42742579309147 False NC
ENSDARG00000056186 Day-5 56.72581871361657 False NC
ENSDARG00000056191 1-cell 0.005732822104656931 False NC
ENSDARG00000056191 2-cell 0.010897982935102227 False NC
ENSDARG00000056191 128-cell 0.05262851370207494 False NC
ENSDARG00000056191 1k-cell 0.050494632620763626 False NC
ENSDARG00000056191 Dome 0.06414014708342085 False NC
ENSDARG00000056191 50pc-epiboly 0.011188171998999732 False NC
ENSDARG00000056191 Shield 0.0258080258904943 False NC
ENSDARG00000056191 75pc-epiboly 0.022205245497846783 False NC
ENSDARG00000056191 1-4-somites 0.026120457238307228 False NC
ENSDARG00000056191 14-19-somites 0.03072176648132089 False NC
ENSDARG00000056191 20-25-somites 0.05264818263797845 False NC
ENSDARG00000056191 Prim-5 0.056022214533546756 False NC
ENSDARG00000056191 Prim-15 0.03069055353893125 False NC
ENSDARG00000056191 Prim-25 0.09756043646027034 False NC
ENSDARG00000056191 Long-pec 0.04071245739592551 False NC
ENSDARG00000056191 Protruding-mouth 0.1842570772328891 False NC
ENSDARG00000056191 Day-4 0.28383418192906956 False NC
ENSDARG00000056191 Day-5 0.28185671873823637 False NC
ENSDARG00000056193 1-cell 0.7235094205298159 False NC
ENSDARG00000056193 2-cell 1.153788724849944 False NC
ENSDARG00000056193 128-cell 1.2250742420147116 False NC
ENSDARG00000056193 1k-cell 2.2162705205755393 False NC
ENSDARG00000056193 Dome 1.7763570620900662 False NC
ENSDARG00000056193 50pc-epiboly 1.6787117390681172 False NC
ENSDARG00000056193 Shield 1.2956002639595323 False NC
ENSDARG00000056193 75pc-epiboly 1.8215649476341202 False NC
ENSDARG00000056193 1-4-somites 5.1572317209228125 False NC
ENSDARG00000056193 14-19-somites 4.358297176257045 False NC
ENSDARG00000056193 20-25-somites 4.237683254102864 False NC
ENSDARG00000056193 Prim-5 3.330882741755482 False NC
ENSDARG00000056193 Prim-15 3.003954564421506 False NC
ENSDARG00000056193 Prim-25 2.832700714625255 False NC
ENSDARG00000056193 Long-pec 2.78925742979395 False NC
ENSDARG00000056193 Protruding-mouth 2.1074045936516024 False NC
ENSDARG00000056193 Day-4 1.7869998343937705 False NC
ENSDARG00000056193 Day-5 1.6085375377355882 False NC
ENSDARG00000056196 1-cell 0.004294865620947403 False NC
ENSDARG00000056196 2-cell 0.0 False NC
ENSDARG00000056196 128-cell 0.0 False NC
ENSDARG00000056196 1k-cell 0.0 False NC
ENSDARG00000056196 Dome 0.004004329624545059 False NC
ENSDARG00000056196 50pc-epiboly 0.0 False NC
ENSDARG00000056196 Shield 0.00386692631022213 False NC
ENSDARG00000056196 75pc-epiboly 0.05406547895525458 False NC
ENSDARG00000056196 1-4-somites 1.639856736612772 False NC
ENSDARG00000056196 14-19-somites 1.1239413993702247 False NC
ENSDARG00000056196 20-25-somites 2.3073865944421423 False NC
ENSDARG00000056196 Prim-5 4.902123290383846 False NC
ENSDARG00000056196 Prim-15 2.625741329492766 False NC
ENSDARG00000056196 Prim-25 0.6793021901442964 False NC
ENSDARG00000056196 Long-pec 1.4117422164290054 False NC
ENSDARG00000056196 Protruding-mouth 2.187072972047538 False NC
ENSDARG00000056196 Day-4 3.922998672105308 False NC
ENSDARG00000056196 Day-5 4.728978482802438 False NC
ENSDARG00000056200 1-cell 0.014175249405388035 False NC
ENSDARG00000056200 2-cell 0.008084061739605373 False NC
ENSDARG00000056200 128-cell 0.0078079064091918626 False NC
ENSDARG00000056200 1k-cell 0.00998843498668935 False NC
ENSDARG00000056200 Dome 0.0607951284718493 False NC
ENSDARG00000056200 50pc-epiboly 0.03873017090244546 False NC
ENSDARG00000056200 Shield 0.015315397421229879 False NC
ENSDARG00000056200 75pc-epiboly 0.010981149852326856 False NC
ENSDARG00000056200 1-4-somites 0.033585078059582774 False NC
ENSDARG00000056200 14-19-somites 0.02025709474771268 False NC
ENSDARG00000056200 20-25-somites 0.041657730507424516 False NC
ENSDARG00000056200 Prim-5 0.12467088004511391 False NC
ENSDARG00000056200 Prim-15 0.18819957820022087 False NC
ENSDARG00000056200 Prim-25 0.2412325890593118 False NC
ENSDARG00000056200 Long-pec 0.1553156705407549 False NC
ENSDARG00000056200 Protruding-mouth 0.3844148951296121 False NC
ENSDARG00000056200 Day-4 0.8164051113317274 False NC
ENSDARG00000056200 Day-5 0.7325893728702948 False NC
ENSDARG00000056203 1-cell 0.22374506581747391 False NC
ENSDARG00000056203 2-cell 0.5562073120737488 False NC
ENSDARG00000056203 128-cell 0.4213388314687151 False NC
ENSDARG00000056203 1k-cell 0.2728722493743761 False NC
ENSDARG00000056203 Dome 0.5028019500517316 False NC
ENSDARG00000056203 50pc-epiboly 0.21273215009758606 False NC
ENSDARG00000056203 Shield 0.1291353620203331 False NC
ENSDARG00000056203 75pc-epiboly 0.03333244969935082 False NC
ENSDARG00000056203 1-4-somites 0.06796330925415199 False NC
ENSDARG00000056203 14-19-somites 0.05124073228618835 False NC
ENSDARG00000056203 20-25-somites 0.03161222243118765 False NC
ENSDARG00000056203 Prim-5 0.14015889835330148 False NC
ENSDARG00000056203 Prim-15 0.4668406915879113 False NC
ENSDARG00000056203 Prim-25 0.39627283164613564 False NC
ENSDARG00000056203 Long-pec 0.45980825367223244 False NC
ENSDARG00000056203 Protruding-mouth 1.3426119704238204 False NC
ENSDARG00000056203 Day-4 1.6984651126421384 False NC
ENSDARG00000056203 Day-5 1.1085799895808668 False NC
ENSDARG00000056204 1-cell 0.027005432961490616 False NC
ENSDARG00000056204 2-cell 0.0513368010024766 False NC
ENSDARG00000056204 128-cell 0.1522909864486643 False NC
ENSDARG00000056204 1k-cell 0.18009668770168935 False NC
ENSDARG00000056204 Dome 0.7373729564205677 False NC
ENSDARG00000056204 50pc-epiboly 1.7354603789892598 False NC
ENSDARG00000056204 Shield 1.8235963902176568 False NC
ENSDARG00000056204 75pc-epiboly 1.4606863947861504 False NC
ENSDARG00000056204 1-4-somites 1.3781023608870158 False NC
ENSDARG00000056204 14-19-somites 1.209446574638839 False NC
ENSDARG00000056204 20-25-somites 1.2081542957355176 False NC
ENSDARG00000056204 Prim-5 0.8746471719373469 False NC
ENSDARG00000056204 Prim-15 0.962443574145732 False NC
ENSDARG00000056204 Prim-25 1.000251511504679 False NC
ENSDARG00000056204 Long-pec 0.9197753756671835 False NC
ENSDARG00000056204 Protruding-mouth 0.8718491666215022 False NC
ENSDARG00000056204 Day-4 0.8147034232584799 False NC
ENSDARG00000056204 Day-5 0.8557488124895309 False NC
ENSDARG00000056206 1-cell 0.1268141398681044 False NC
ENSDARG00000056206 2-cell 0.1165177490320718 False NC
ENSDARG00000056206 128-cell 0.86149356915514 False NC
ENSDARG00000056206 1k-cell 0.5994446011546837 False NC
ENSDARG00000056206 Dome 0.6581776593862071 False NC
ENSDARG00000056206 50pc-epiboly 0.35473623323419057 False NC
ENSDARG00000056206 Shield 0.5328325867375137 False NC
ENSDARG00000056206 75pc-epiboly 0.773633651056303 False NC
ENSDARG00000056206 1-4-somites 7.669375309423915 False NC
ENSDARG00000056206 14-19-somites 8.562802828601242 False NC
ENSDARG00000056206 20-25-somites 9.289750354944935 False NC
ENSDARG00000056206 Prim-5 9.612461555504504 False NC
ENSDARG00000056206 Prim-15 9.00217519314789 False NC
ENSDARG00000056206 Prim-25 11.480282293518325 False NC
ENSDARG00000056206 Long-pec 11.904925971207721 False NC
ENSDARG00000056206 Protruding-mouth 13.722192642472844 False NC
ENSDARG00000056206 Day-4 12.860484544008045 False NC
ENSDARG00000056206 Day-5 13.417059886575348 False NC
ENSDARG00000056209 1-cell 0.0 False NC
ENSDARG00000056209 2-cell 0.00385035561750876 False NC
ENSDARG00000056209 128-cell 0.007437651337156188 False NC
ENSDARG00000056209 1k-cell 0.003568041783937232 False NC
ENSDARG00000056209 Dome 0.007553764065061549 False NC
ENSDARG00000056209 50pc-epiboly 0.007905764059741343 False NC
ENSDARG00000056209 Shield 0.0036472832837426026 False NC
ENSDARG00000056209 75pc-epiboly 0.015690626834330507 False NC
ENSDARG00000056209 1-4-somites 0.014765748833827868 False NC
ENSDARG00000056209 14-19-somites 0.03256283117405247 False NC
ENSDARG00000056209 20-25-somites 0.07440431022105135 False NC
ENSDARG00000056209 Prim-5 0.37211128469536237 False NC
ENSDARG00000056209 Prim-15 2.11226495274738 False NC
ENSDARG00000056209 Prim-25 3.3536291626087325 False NC
ENSDARG00000056209 Long-pec 6.727638872825755 False NC
ENSDARG00000056209 Protruding-mouth 8.035742550439688 False NC
ENSDARG00000056209 Day-4 6.712699079464666 False NC
ENSDARG00000056209 Day-5 7.24404934004571 False NC
ENSDARG00000056210 1-cell 0.16547989667244373 False NC
ENSDARG00000056210 2-cell 0.20483891885146602 False NC
ENSDARG00000056210 128-cell 0.1024536471693265 False NC
ENSDARG00000056210 1k-cell 0.09829955114747074 False NC
ENSDARG00000056210 Dome 0.021528227585425413 False NC
ENSDARG00000056210 50pc-epiboly 0.01877618964188569 False NC
ENSDARG00000056210 Shield 0.07276330151066493 False NC
ENSDARG00000056210 75pc-epiboly 0.09688962070199086 False NC
ENSDARG00000056210 1-4-somites 0.10169909509298944 False NC
ENSDARG00000056210 14-19-somites 0.11342719525628278 False NC
ENSDARG00000056210 20-25-somites 0.15550500836199732 False NC
ENSDARG00000056210 Prim-5 0.1654707627687888 False NC
ENSDARG00000056210 Prim-15 0.28018956046710625 False NC
ENSDARG00000056210 Prim-25 0.18876836459424004 False NC
ENSDARG00000056210 Long-pec 0.20692523961318066 False NC
ENSDARG00000056210 Protruding-mouth 0.33241527411185945 False NC
ENSDARG00000056210 Day-4 0.1205420657867283 False NC
ENSDARG00000056210 Day-5 0.14960536680529185 False NC
ENSDARG00000056211 1-cell 0.15393478760227325 False NC
ENSDARG00000056211 2-cell 0.05486756754949983 False NC
ENSDARG00000056211 128-cell 0.06182547674011081 False NC
ENSDARG00000056211 1k-cell 0.01694819847370185 False NC
ENSDARG00000056211 Dome 0.00897009482726059 False NC
ENSDARG00000056211 50pc-epiboly 0.03755237928377138 False NC
ENSDARG00000056211 Shield 0.060636084592220765 False NC
ENSDARG00000056211 75pc-epiboly 0.06521416778018616 False NC
ENSDARG00000056211 1-4-somites 0.2191790842521324 False NC
ENSDARG00000056211 14-19-somites 0.3007539268159013 False NC
ENSDARG00000056211 20-25-somites 0.3887625209049933 False NC
ENSDARG00000056211 Prim-5 0.27265068865311787 False NC
ENSDARG00000056211 Prim-15 0.2060217356375781 False NC
ENSDARG00000056211 Prim-25 0.3081932483171266 False NC
ENSDARG00000056211 Long-pec 0.5758768460932858 False NC
ENSDARG00000056211 Protruding-mouth 0.6184470216034594 False NC
ENSDARG00000056211 Day-4 0.5832680602583628 False NC
ENSDARG00000056211 Day-5 0.6380228878460976 False NC
ENSDARG00000056213 1-cell 0.580436772452305 False NC
ENSDARG00000056213 2-cell 0.42362639265329377 False NC
ENSDARG00000056213 128-cell 0.9895844688428557 False NC
ENSDARG00000056213 1k-cell 1.0498844014509174 False NC
ENSDARG00000056213 Dome 1.0146971268597178 False NC
ENSDARG00000056213 50pc-epiboly 2.67012437659328 False NC
ENSDARG00000056213 Shield 2.734329373466802 False NC
ENSDARG00000056213 75pc-epiboly 2.0876483607255634 False NC
ENSDARG00000056213 1-4-somites 1.8418056807875192 False NC
ENSDARG00000056213 14-19-somites 1.6385761370477312 False NC
ENSDARG00000056213 20-25-somites 1.1898489276183128 False NC
ENSDARG00000056213 Prim-5 1.1749427009691693 False NC
ENSDARG00000056213 Prim-15 1.2762359783629171 False NC
ENSDARG00000056213 Prim-25 1.3384832774412807 False NC
ENSDARG00000056213 Long-pec 1.1356681829939999 False NC
ENSDARG00000056213 Protruding-mouth 0.7391472653197347 False NC
ENSDARG00000056213 Day-4 0.869250870959263 False NC
ENSDARG00000056213 Day-5 0.4029371212622527 False NC
ENSDARG00000056214 1-cell 0.0 False NC
ENSDARG00000056214 2-cell 0.0 False NC
ENSDARG00000056214 128-cell 0.028151583660754886 False NC
ENSDARG00000056214 1k-cell 0.027010146679982437 False NC
ENSDARG00000056214 Dome 0.028591071480972608 False NC
ENSDARG00000056214 50pc-epiboly 0.014961697466117987 False NC
ENSDARG00000056214 Shield 0.0 False NC
ENSDARG00000056214 75pc-epiboly 0.0 False NC
ENSDARG00000056214 1-4-somites 0.027944252477431635 False NC
ENSDARG00000056214 14-19-somites 0.0 False NC
ENSDARG00000056214 20-25-somites 0.014081052397849856 False NC
ENSDARG00000056214 Prim-5 0.02996691238954217 False NC
ENSDARG00000056214 Prim-15 0.04925016638910151 False NC
ENSDARG00000056214 Prim-25 0.10744212355039869 False NC
ENSDARG00000056214 Long-pec 0.21777551175098617 False NC
ENSDARG00000056214 Protruding-mouth 0.4158049871579473 False NC
ENSDARG00000056214 Day-4 0.2168944213557725 False NC
ENSDARG00000056214 Day-5 0.1753120089028249 False NC
ENSDARG00000056218 1-cell 2.574905948015123 False NC
ENSDARG00000056218 2-cell 2.7983527678325086 False NC
ENSDARG00000056218 128-cell 3.7459109059444593 False NC
ENSDARG00000056218 1k-cell 3.4624757890109974 False NC
ENSDARG00000056218 Dome 1.5239840911072133 False NC
ENSDARG00000056218 50pc-epiboly 0.69256607523842 False NC
ENSDARG00000056218 Shield 0.20762886073622755 False NC
ENSDARG00000056218 75pc-epiboly 0.031239565330739565 False NC
ENSDARG00000056218 1-4-somites 0.534611003610083 False NC
ENSDARG00000056218 14-19-somites 0.7342247197429483 False NC
ENSDARG00000056218 20-25-somites 0.9656320838955874 False NC
ENSDARG00000056218 Prim-5 1.111585444327235 False NC
ENSDARG00000056218 Prim-15 1.001710231750789 False NC
ENSDARG00000056218 Prim-25 1.3121306230323038 False NC
ENSDARG00000056218 Long-pec 1.310390094844624 False NC
ENSDARG00000056218 Protruding-mouth 1.53853668250959 False NC
ENSDARG00000056218 Day-4 1.3835627605833478 False NC
ENSDARG00000056218 Day-5 1.4372135615807913 False NC
ENSDARG00000056226 1-cell 0.0036022737599234475 False NC
ENSDARG00000056226 2-cell 0.006847852113067017 False NC
ENSDARG00000056226 128-cell 0.0 False NC
ENSDARG00000056226 1k-cell 0.0 False NC
ENSDARG00000056226 Dome 0.0033585897221624452 False NC
ENSDARG00000056226 50pc-epiboly 0.014060390389845818 False NC
ENSDARG00000056226 Shield 0.02919009712396594 False NC
ENSDARG00000056226 75pc-epiboly 0.14301700981212812 False NC
ENSDARG00000056226 1-4-somites 0.5350650993946775 False NC
ENSDARG00000056226 14-19-somites 0.18339100825411295 False NC
ENSDARG00000056226 20-25-somites 0.2845051189300507 False NC
ENSDARG00000056226 Prim-5 0.6089962587115694 False NC
ENSDARG00000056226 Prim-15 0.3586954889423116 False NC
ENSDARG00000056226 Prim-25 0.09375758457840297 False NC
ENSDARG00000056226 Long-pec 0.3216030793155699 False NC
ENSDARG00000056226 Protruding-mouth 0.4016108410099853 False NC
ENSDARG00000056226 Day-4 0.6151252715817112 False NC
ENSDARG00000056226 Day-5 0.6384102974804677 False NC
ENSDARG00000056228 1-cell 0.4809556309348765 False NC
ENSDARG00000056228 2-cell 0.44720572878274234 False NC
ENSDARG00000056228 128-cell 0.6446939839889149 False NC
ENSDARG00000056228 1k-cell 0.6277633990138083 False NC
ENSDARG00000056228 Dome 0.09748267142470149 False NC
ENSDARG00000056228 50pc-epiboly 0.006801686272424853 False NC
ENSDARG00000056228 Shield 0.021965459022871274 False NC
ENSDARG00000056228 75pc-epiboly 0.0202490335541898 False NC
ENSDARG00000056228 1-4-somites 0.0778098032164127 False NC
ENSDARG00000056228 14-19-somites 0.29882961021239096 False NC
ENSDARG00000056228 20-25-somites 0.5633178514077285 False NC
ENSDARG00000056228 Prim-5 0.9536209107418528 False NC
ENSDARG00000056228 Prim-15 0.9254306091459414 False NC
ENSDARG00000056228 Prim-25 0.7361473116886668 False NC
ENSDARG00000056228 Long-pec 0.48440353766649846 False NC
ENSDARG00000056228 Protruding-mouth 0.5898363952677916 False NC
ENSDARG00000056228 Day-4 0.9842555903497543 False NC
ENSDARG00000056228 Day-5 0.8667156916268439 False NC
ENSDARG00000056230 1-cell 0.0 False NC
ENSDARG00000056230 2-cell 0.0 False NC
ENSDARG00000056230 128-cell 0.0 False NC
ENSDARG00000056230 1k-cell 0.0 False NC
ENSDARG00000056230 Dome 0.0 False NC
ENSDARG00000056230 50pc-epiboly 0.0 False NC
ENSDARG00000056230 Shield 0.0 False NC
ENSDARG00000056230 75pc-epiboly 0.0 False NC
ENSDARG00000056230 1-4-somites 0.0 False NC
ENSDARG00000056230 14-19-somites 0.0 False NC
ENSDARG00000056230 20-25-somites 0.0071390935657098765 False NC
ENSDARG00000056230 Prim-5 0.01519322458149788 False NC
ENSDARG00000056230 Prim-15 0.01664655623951631 False NC
ENSDARG00000056230 Prim-25 0.015563759040014894 False NC
ENSDARG00000056230 Long-pec 0.0 False NC
ENSDARG00000056230 Protruding-mouth 0.05465525553420573 False NC
ENSDARG00000056230 Day-4 0.0392733827240631 False NC
ENSDARG00000056230 Day-5 0.035553275405492885 False NC
ENSDARG00000056233 1-cell 9.375409032617847 False NC
ENSDARG00000056233 2-cell 6.902620155749085 False NC
ENSDARG00000056233 128-cell 12.00182184252872 False NC
ENSDARG00000056233 1k-cell 12.320298168144998 False NC
ENSDARG00000056233 Dome 12.47065739976306 False NC
ENSDARG00000056233 50pc-epiboly 7.749239312524016 False NC
ENSDARG00000056233 Shield 4.167770674292486 False NC
ENSDARG00000056233 75pc-epiboly 1.3561009313587917 False NC
ENSDARG00000056233 1-4-somites 2.590540726026757 False NC
ENSDARG00000056233 14-19-somites 3.3479765841165032 False NC
ENSDARG00000056233 20-25-somites 3.3962678128134365 False NC
ENSDARG00000056233 Prim-5 4.2449246673224925 False NC
ENSDARG00000056233 Prim-15 3.7441283451339276 False NC
ENSDARG00000056233 Prim-25 3.945505258256202 False NC
ENSDARG00000056233 Long-pec 3.530671640465884 False NC
ENSDARG00000056233 Protruding-mouth 2.947964160421021 False NC
ENSDARG00000056233 Day-4 3.084252710152959 False NC
ENSDARG00000056233 Day-5 3.09700861811602 False NC
ENSDARG00000056235 1-cell 16.11009833658735 False NC
ENSDARG00000056235 2-cell 14.008337652643457 False NC
ENSDARG00000056235 128-cell 8.427817660033904 False NC
ENSDARG00000056235 1k-cell 8.375844981556837 False NC
ENSDARG00000056235 Dome 11.069496575629199 False NC
ENSDARG00000056235 50pc-epiboly 11.348805742410761 False NC
ENSDARG00000056235 Shield 10.440248891427618 False NC
ENSDARG00000056235 75pc-epiboly 10.21001144382175 False NC
ENSDARG00000056235 1-4-somites 11.820908911513182 False NC
ENSDARG00000056235 14-19-somites 12.463594866751643 False NC
ENSDARG00000056235 20-25-somites 10.895465180184171 False NC
ENSDARG00000056235 Prim-5 8.286059842748983 False NC
ENSDARG00000056235 Prim-15 7.428850125819778 False NC
ENSDARG00000056235 Prim-25 8.78277827787032 False NC
ENSDARG00000056235 Long-pec 7.153255189376182 False NC
ENSDARG00000056235 Protruding-mouth 6.668880209153007 False NC
ENSDARG00000056235 Day-4 5.558626886668618 False NC
ENSDARG00000056235 Day-5 5.062778499418043 False NC
ENSDARG00000056239 1-cell 0.0 False NC
ENSDARG00000056239 2-cell 0.007359394850596923 False NC
ENSDARG00000056239 128-cell 0.007107994480081039 False NC
ENSDARG00000056239 1k-cell 0.0 False NC
ENSDARG00000056239 Dome 0.04331376466390373 False NC
ENSDARG00000056239 50pc-epiboly 0.04533215507164433 False NC
ENSDARG00000056239 Shield 0.07668376776546075 False NC
ENSDARG00000056239 75pc-epiboly 0.4723480359536989 False NC
ENSDARG00000056239 1-4-somites 1.6580766740157329 False NC
ENSDARG00000056239 14-19-somites 1.8118498375418053 False NC
ENSDARG00000056239 20-25-somites 2.161637892406178 False NC
ENSDARG00000056239 Prim-5 2.920609904610648 False NC
ENSDARG00000056239 Prim-15 2.893251059557367 False NC
ENSDARG00000056239 Prim-25 1.5734278312365653 False NC
ENSDARG00000056239 Long-pec 2.6550454145361053 False NC
ENSDARG00000056239 Protruding-mouth 4.94603621510456 False NC
ENSDARG00000056239 Day-4 5.82059696149461 False NC
ENSDARG00000056239 Day-5 4.364483260684262 False NC
ENSDARG00000056244 1-cell 0.02781290437894382 False NC
ENSDARG00000056244 2-cell 0.1189615239176991 False NC
ENSDARG00000056244 128-cell 0.13404736638464096 False NC
ENSDARG00000056244 1k-cell 0.29397089874957627 False NC
ENSDARG00000056244 Dome 0.07779431077380917 False NC
ENSDARG00000056244 50pc-epiboly 0.040709734965948936 False NC
ENSDARG00000056244 Shield 0.012520816854207608 False NC
ENSDARG00000056244 75pc-epiboly 0.026932301337281066 False NC
ENSDARG00000056244 1-4-somites 0.10137914852277523 False NC
ENSDARG00000056244 14-19-somites 0.09315455131634866 False NC
ENSDARG00000056244 20-25-somites 0.0766271223510899 False NC
ENSDARG00000056244 Prim-5 0.13589646316187726 False NC
ENSDARG00000056244 Prim-15 0.17867502224883336 False NC
ENSDARG00000056244 Prim-25 0.2923425222185266 False NC
ENSDARG00000056244 Long-pec 0.48673912136370745 False NC
ENSDARG00000056244 Protruding-mouth 0.9009108055088856 False NC
ENSDARG00000056244 Day-4 0.8711805827878039 False NC
ENSDARG00000056244 Day-5 0.6121650729478872 False NC
ENSDARG00000056245 1-cell 0.49798990191202297 False NC
ENSDARG00000056245 2-cell 0.6337869293919061 False NC
ENSDARG00000056245 128-cell 1.8131637254856883 False NC
ENSDARG00000056245 1k-cell 2.059325727247586 False NC
ENSDARG00000056245 Dome 0.8577787096921765 False NC
ENSDARG00000056245 50pc-epiboly 0.18119736540399567 False NC
ENSDARG00000056245 Shield 0.11399245311892596 False NC
ENSDARG00000056245 75pc-epiboly 0.03269306503266041 False NC
ENSDARG00000056245 1-4-somites 0.2692023671075051 False NC
ENSDARG00000056245 14-19-somites 0.17338951375668402 False NC
ENSDARG00000056245 20-25-somites 0.12402334098953097 False NC
ENSDARG00000056245 Prim-5 0.03299288725623861 False NC
ENSDARG00000056245 Prim-15 0.18978158579253118 False NC
ENSDARG00000056245 Prim-25 0.22813327583083715 False NC
ENSDARG00000056245 Long-pec 0.3339596086437296 False NC
ENSDARG00000056245 Protruding-mouth 0.686687714948141 False NC
ENSDARG00000056245 Day-4 0.6396316404570536 False NC
ENSDARG00000056245 Day-5 0.7045030142782249 False NC
ENSDARG00000056247 1-cell 0.0 False NC
ENSDARG00000056247 2-cell 0.0 False NC
ENSDARG00000056247 128-cell 0.004117961025967318 False NC
ENSDARG00000056247 1k-cell 0.0 False NC
ENSDARG00000056247 Dome 0.008364496965293199 False NC
ENSDARG00000056247 50pc-epiboly 0.00875427653239679 False NC
ENSDARG00000056247 Shield 0.004038740116273545 False NC
ENSDARG00000056247 75pc-epiboly 0.0 False NC
ENSDARG00000056247 1-4-somites 0.040876330080951644 False NC
ENSDARG00000056247 14-19-somites 0.30048121284384827 False NC
ENSDARG00000056247 20-25-somites 0.5561325051187729 False NC
ENSDARG00000056247 Prim-5 0.37259783307193295 False NC
ENSDARG00000056247 Prim-15 0.24494355689998032 False NC
ENSDARG00000056247 Prim-25 0.2828957932835944 False NC
ENSDARG00000056247 Long-pec 0.37771870867996243 False NC
ENSDARG00000056247 Protruding-mouth 0.5181233522738158 False NC
ENSDARG00000056247 Day-4 0.5121629830143254 False NC
ENSDARG00000056247 Day-5 0.42569559415116986 False NC
ENSDARG00000056248 1-cell 0.02683232121173747 False NC
ENSDARG00000056248 2-cell 0.0072868169921097735 False NC
ENSDARG00000056248 128-cell 0.007037895915188721 False NC
ENSDARG00000056248 1k-cell 0.010128805004993415 False NC
ENSDARG00000056248 Dome 0.014295535740486304 False NC
ENSDARG00000056248 50pc-epiboly 0.007480848733058994 False NC
ENSDARG00000056248 Shield 0.020707504797343356 False NC
ENSDARG00000056248 75pc-epiboly 0.014847294326962643 False NC
ENSDARG00000056248 1-4-somites 0.02095818935807373 False NC
ENSDARG00000056248 14-19-somites 0.006847257618124774 False NC
ENSDARG00000056248 20-25-somites 0.021121578596774784 False NC
ENSDARG00000056248 Prim-5 0.15358042599640362 False NC
ENSDARG00000056248 Prim-15 1.6868181988267268 False NC
ENSDARG00000056248 Prim-25 3.22326370651196 False NC
ENSDARG00000056248 Long-pec 12.716534346887943 False NC
ENSDARG00000056248 Protruding-mouth 63.779864974616245 False NC
ENSDARG00000056248 Day-4 48.27450121032765 False NC
ENSDARG00000056248 Day-5 56.314600059809926 False NC
ENSDARG00000056250 1-cell 0.0032498774138439795 False NC
ENSDARG00000056250 2-cell 0.009266930305183083 False NC
ENSDARG00000056250 128-cell 0.03281801464799958 False NC
ENSDARG00000056250 1k-cell 0.028624883709763998 False NC
ENSDARG00000056250 Dome 0.44238467666483167 False NC
ENSDARG00000056250 50pc-epiboly 9.01580505408024 False NC
ENSDARG00000056250 Shield 17.126231875272374 False NC
ENSDARG00000056250 75pc-epiboly 14.372261600316833 False NC
ENSDARG00000056250 1-4-somites 0.2161882793566518 False NC
ENSDARG00000056250 14-19-somites 0.24091927075945535 False NC
ENSDARG00000056250 20-25-somites 0.13729026087903612 False NC
ENSDARG00000056250 Prim-5 0.10480276153625209 False NC
ENSDARG00000056250 Prim-15 0.18790009133233293 False NC
ENSDARG00000056250 Prim-25 0.20495752916407572 False NC
ENSDARG00000056250 Long-pec 0.15166508854086538 False NC
ENSDARG00000056250 Protruding-mouth 0.3133602801770038 False NC
ENSDARG00000056250 Day-4 0.5056940584871 False NC
ENSDARG00000056250 Day-5 0.5462302973042907 False NC
ENSDARG00000056252 1-cell 0.0533054178782729 False NC
ENSDARG00000056252 2-cell 0.06192545274666089 False NC
ENSDARG00000056252 128-cell 0.16039968038936397 False NC
ENSDARG00000056252 1k-cell 0.34430991550688467 False NC
ENSDARG00000056252 Dome 0.31200210975550513 False NC
ENSDARG00000056252 50pc-epiboly 3.531268385494576 False NC
ENSDARG00000056252 Shield 4.180817608577227 False NC
ENSDARG00000056252 75pc-epiboly 3.9802965998448925 False NC
ENSDARG00000056252 1-4-somites 1.7594978811332784 False NC
ENSDARG00000056252 14-19-somites 1.3357238889573917 False NC
ENSDARG00000056252 20-25-somites 1.8928796654225046 False NC
ENSDARG00000056252 Prim-5 2.4164461953429965 False NC
ENSDARG00000056252 Prim-15 2.8029629934728417 False NC
ENSDARG00000056252 Prim-25 2.0810969230648486 False NC
ENSDARG00000056252 Long-pec 2.6108350556131903 False NC
ENSDARG00000056252 Protruding-mouth 2.8108417131877235 False NC
ENSDARG00000056252 Day-4 3.5817325044345543 False NC
ENSDARG00000056252 Day-5 3.2641292848471566 False NC
ENSDARG00000056258 1-cell 80.65093423631657 False NC
ENSDARG00000056258 2-cell 60.8150296990769 False NC
ENSDARG00000056258 128-cell 132.40269061529133 False NC
ENSDARG00000056258 1k-cell 122.17043342657234 False NC
ENSDARG00000056258 Dome 102.1156535643322 False NC
ENSDARG00000056258 50pc-epiboly 44.34035326911574 False NC
ENSDARG00000056258 Shield 29.766970297213845 False NC
ENSDARG00000056258 75pc-epiboly 24.713739777908255 False NC
ENSDARG00000056258 1-4-somites 26.22795164948453 False NC
ENSDARG00000056258 14-19-somites 23.686683279290285 False NC
ENSDARG00000056258 20-25-somites 25.70260815859113 False NC
ENSDARG00000056258 Prim-5 23.35734263970775 False NC
ENSDARG00000056258 Prim-15 18.173763233967346 False NC
ENSDARG00000056258 Prim-25 18.878452151420422 False NC
ENSDARG00000056258 Long-pec 15.46308069170511 False NC
ENSDARG00000056258 Protruding-mouth 12.238847709962567 False NC
ENSDARG00000056258 Day-4 11.437150250703564 False NC
ENSDARG00000056258 Day-5 7.711752397914904 False NC
ENSDARG00000056259 1-cell 8.04702784419601 False NC
ENSDARG00000056259 2-cell 11.281337765228951 False NC
ENSDARG00000056259 128-cell 24.95135567633468 False NC
ENSDARG00000056259 1k-cell 23.779181538104417 False NC
ENSDARG00000056259 Dome 12.571694343077999 False NC
ENSDARG00000056259 50pc-epiboly 2.9893366327594046 False NC
ENSDARG00000056259 Shield 2.916136031578061 False NC
ENSDARG00000056259 75pc-epiboly 3.6237360157205414 False NC
ENSDARG00000056259 1-4-somites 4.3275314346074705 False NC
ENSDARG00000056259 14-19-somites 3.852993791892915 False NC
ENSDARG00000056259 20-25-somites 3.991031504065176 False NC
ENSDARG00000056259 Prim-5 3.5523566410885756 False NC
ENSDARG00000056259 Prim-15 3.7068217820194542 False NC
ENSDARG00000056259 Prim-25 4.088165830463917 False NC
ENSDARG00000056259 Long-pec 3.436083008008753 False NC
ENSDARG00000056259 Protruding-mouth 3.68089682953987 False NC
ENSDARG00000056259 Day-4 4.908885165568508 False NC
ENSDARG00000056259 Day-5 5.768422577143769 False NC
ENSDARG00000056262 1-cell 0.009672799801636 False NC
ENSDARG00000056262 2-cell 0.003064633940273459 False NC
ENSDARG00000056262 128-cell 0.03847927994774687 False NC
ENSDARG00000056262 1k-cell 0.022719443163419485 False NC
ENSDARG00000056262 Dome 0.02404922976499894 False NC
ENSDARG00000056262 50pc-epiboly 0.006292476661403416 False NC
ENSDARG00000056262 Shield 0.00290300150207468 False NC
ENSDARG00000056262 75pc-epiboly 0.0 False NC
ENSDARG00000056262 1-4-somites 0.0029381451692363832 False NC
ENSDARG00000056262 14-19-somites 0.025917906687269465 False NC
ENSDARG00000056262 20-25-somites 0.047376813376755714 False NC
ENSDARG00000056262 Prim-5 0.14493743897737504 False NC
ENSDARG00000056262 Prim-15 0.2416546944765951 False NC
ENSDARG00000056262 Prim-25 0.24530188449629448 False NC
ENSDARG00000056262 Long-pec 0.5004759205438096 False NC
ENSDARG00000056262 Protruding-mouth 1.7260917935493072 False NC
ENSDARG00000056262 Day-4 1.518158137653538 False NC
ENSDARG00000056262 Day-5 1.5889114164006048 False NC
ENSDARG00000056267 1-cell 0.06213822944970484 False NC
ENSDARG00000056267 2-cell 0.4195423044597183 False NC
ENSDARG00000056267 128-cell 1.249071334297372 False NC
ENSDARG00000056267 1k-cell 3.274440528709089 False NC
ENSDARG00000056267 Dome 0.591333969031494 False NC
ENSDARG00000056267 50pc-epiboly 0.3303532903034309 False NC
ENSDARG00000056267 Shield 0.43021153985528066 False NC
ENSDARG00000056267 75pc-epiboly 0.9253858566156137 False NC
ENSDARG00000056267 1-4-somites 1.622572852953978 False NC
ENSDARG00000056267 14-19-somites 1.5692827354791583 False NC
ENSDARG00000056267 20-25-somites 1.4935424521427223 False NC
ENSDARG00000056267 Prim-5 1.1935140589103903 False NC
ENSDARG00000056267 Prim-15 1.2457387042526675 False NC
ENSDARG00000056267 Prim-25 1.9197304769588381 False NC
ENSDARG00000056267 Long-pec 1.5390578554907661 False NC
ENSDARG00000056267 Protruding-mouth 0.7231125318748278 False NC
ENSDARG00000056267 Day-4 0.7014650497572459 False NC
ENSDARG00000056267 Day-5 0.7937748919087441 False NC
ENSDARG00000056268 1-cell 0.5322178364682788 False NC
ENSDARG00000056268 2-cell 1.1698194262301003 False NC
ENSDARG00000056268 128-cell 13.799534088022318 False NC
ENSDARG00000056268 1k-cell 11.20376723544206 False NC
ENSDARG00000056268 Dome 5.644442725364284 False NC
ENSDARG00000056268 50pc-epiboly 2.0741061246001893 False NC
ENSDARG00000056268 Shield 1.4645176756159626 False NC
ENSDARG00000056268 75pc-epiboly 0.8922289978537895 False NC
ENSDARG00000056268 1-4-somites 0.9154164043280846 False NC
ENSDARG00000056268 14-19-somites 0.8526637644464848 False NC
ENSDARG00000056268 20-25-somites 0.6567843888008659 False NC
ENSDARG00000056268 Prim-5 0.8939103037894558 False NC
ENSDARG00000056268 Prim-15 0.7621658184117437 False NC
ENSDARG00000056268 Prim-25 1.022266586496485 False NC
ENSDARG00000056268 Long-pec 1.096765081874465 False NC
ENSDARG00000056268 Protruding-mouth 1.266235212877558 False NC
ENSDARG00000056268 Day-4 0.9309993166080852 False NC
ENSDARG00000056268 Day-5 0.8177101211147807 False NC
ENSDARG00000056270 1-cell 2.4386373458373716 False NC
ENSDARG00000056270 2-cell 4.083522339569268 False NC
ENSDARG00000056270 128-cell 11.379488621592207 False NC
ENSDARG00000056270 1k-cell 11.592721307074116 False NC
ENSDARG00000056270 Dome 3.759353535849788 False NC
ENSDARG00000056270 50pc-epiboly 2.3538494774611305 False NC
ENSDARG00000056270 Shield 2.853555134474224 False NC
ENSDARG00000056270 75pc-epiboly 4.219876807209717 False NC
ENSDARG00000056270 1-4-somites 4.1155427922467 False NC
ENSDARG00000056270 14-19-somites 5.08742711034168 False NC
ENSDARG00000056270 20-25-somites 5.643360485691386 False NC
ENSDARG00000056270 Prim-5 5.093085476923411 False NC
ENSDARG00000056270 Prim-15 4.656511201767303 False NC
ENSDARG00000056270 Prim-25 4.089232273254195 False NC
ENSDARG00000056270 Long-pec 3.5279738602824176 False NC
ENSDARG00000056270 Protruding-mouth 4.332806214489696 False NC
ENSDARG00000056270 Day-4 3.549281926817933 False NC
ENSDARG00000056270 Day-5 2.5567757511311417 False NC
ENSDARG00000056277 1-cell 0.0 False NC
ENSDARG00000056277 2-cell 0.0 False NC
ENSDARG00000056277 128-cell 0.0 False NC
ENSDARG00000056277 1k-cell 0.0 False NC
ENSDARG00000056277 Dome 0.0 False NC
ENSDARG00000056277 50pc-epiboly 0.0 False NC
ENSDARG00000056277 Shield 0.0 False NC
ENSDARG00000056277 75pc-epiboly 0.0 False NC
ENSDARG00000056277 1-4-somites 0.0 False NC
ENSDARG00000056277 14-19-somites 0.0 False NC
ENSDARG00000056277 20-25-somites 0.0 False NC
ENSDARG00000056277 Prim-5 0.0 False NC
ENSDARG00000056277 Prim-15 0.034656258652705704 False NC
ENSDARG00000056277 Prim-25 0.016200998306746938 False NC
ENSDARG00000056277 Long-pec 0.021891976694309503 False NC
ENSDARG00000056277 Protruding-mouth 0.09753094077681206 False NC
ENSDARG00000056277 Day-4 0.059959362937500905 False NC
ENSDARG00000056277 Day-5 0.04934528161761677 False NC
ENSDARG00000056279 1-cell 0.00802792437925797 False NC
ENSDARG00000056279 2-cell 0.04323929477108031 False NC
ENSDARG00000056279 128-cell 0.2677695297494488 False NC
ENSDARG00000056279 1k-cell 0.3158374088028652 False NC
ENSDARG00000056279 Dome 0.11975771352167805 False NC
ENSDARG00000056279 50pc-epiboly 0.0887813221758836 False NC
ENSDARG00000056279 Shield 0.1084203607461592 False NC
ENSDARG00000056279 75pc-epiboly 0.22543865936936153 False NC
ENSDARG00000056279 1-4-somites 0.35114526417768144 False NC
ENSDARG00000056279 14-19-somites 0.2844169320993611 False NC
ENSDARG00000056279 20-25-somites 0.20643162117715308 False NC
ENSDARG00000056279 Prim-5 0.20135598842949004 False NC
ENSDARG00000056279 Prim-15 0.18623513865207578 False NC
ENSDARG00000056279 Prim-25 0.12858183027895265 False NC
ENSDARG00000056279 Long-pec 0.07873010448179862 False NC
ENSDARG00000056279 Protruding-mouth 0.05375486160236611 False NC
ENSDARG00000056279 Day-4 0.07570772573313368 False NC
ENSDARG00000056279 Day-5 0.05813358284891264 False NC
ENSDARG00000056281 1-cell 1.4223630147923814 False NC
ENSDARG00000056281 2-cell 0.9302968367481015 False NC
ENSDARG00000056281 128-cell 2.4111295913356052 False NC
ENSDARG00000056281 1k-cell 2.201730638676014 False NC
ENSDARG00000056281 Dome 0.6302466626457874 False NC
ENSDARG00000056281 50pc-epiboly 0.32293685590591076 False NC
ENSDARG00000056281 Shield 0.5579021944675551 False NC
ENSDARG00000056281 75pc-epiboly 0.5113843902017703 False NC
ENSDARG00000056281 1-4-somites 0.9432324243163507 False NC
ENSDARG00000056281 14-19-somites 0.9873819912049162 False NC
ENSDARG00000056281 20-25-somites 0.8988532659725298 False NC
ENSDARG00000056281 Prim-5 0.9908624727063835 False NC
ENSDARG00000056281 Prim-15 0.9047041434519734 False NC
ENSDARG00000056281 Prim-25 0.9656861360878806 False NC
ENSDARG00000056281 Long-pec 0.7286518384245922 False NC
ENSDARG00000056281 Protruding-mouth 0.9972038082716107 False NC
ENSDARG00000056281 Day-4 0.9462608518660129 False NC
ENSDARG00000056281 Day-5 0.7567952645190967 False NC
ENSDARG00000056284 1-cell 0.0 False NC
ENSDARG00000056284 2-cell 0.0 False NC
ENSDARG00000056284 128-cell 0.0 False NC
ENSDARG00000056284 1k-cell 0.0 False NC
ENSDARG00000056284 Dome 0.0 False NC
ENSDARG00000056284 50pc-epiboly 0.011389760683666393 False NC
ENSDARG00000056284 Shield 0.00525460707319974 False NC
ENSDARG00000056284 75pc-epiboly 0.005651335002830374 False NC
ENSDARG00000056284 1-4-somites 0.0 False NC
ENSDARG00000056284 14-19-somites 0.005212551970554444 False NC
ENSDARG00000056284 20-25-somites 0.0 False NC
ENSDARG00000056284 Prim-5 0.0 False NC
ENSDARG00000056284 Prim-15 0.018746121891347195 False NC
ENSDARG00000056284 Prim-25 0.005842251891897482 False NC
ENSDARG00000056284 Long-pec 0.005920859312406155 False NC
ENSDARG00000056284 Protruding-mouth 0.04689425614260466 False NC
ENSDARG00000056284 Day-4 0.029484521564611933 False NC
ENSDARG00000056284 Day-5 0.03336456025290248 False NC
ENSDARG00000056292 1-cell 0.0 False NC
ENSDARG00000056292 2-cell 0.004700275082696762 False NC
ENSDARG00000056292 128-cell 0.009079422974556443 False NC
ENSDARG00000056292 1k-cell 0.056623370473207445 False NC
ENSDARG00000056292 Dome 0.07376932946999039 False NC
ENSDARG00000056292 50pc-epiboly 0.0048254329614006485 False NC
ENSDARG00000056292 Shield 0.0 False NC
ENSDARG00000056292 75pc-epiboly 0.004788535765757036 False NC
ENSDARG00000056292 1-4-somites 0.05858160562301269 False NC
ENSDARG00000056292 14-19-somites 0.5344258436375323 False NC
ENSDARG00000056292 20-25-somites 0.48138926079214184 False NC
ENSDARG00000056292 Prim-5 0.44458545213034506 False NC
ENSDARG00000056292 Prim-15 0.6936065099798462 False NC
ENSDARG00000056292 Prim-25 2.425649468704611 False NC
ENSDARG00000056292 Long-pec 10.886697576940998 False NC
ENSDARG00000056292 Protruding-mouth 9.864170982454798 False NC
ENSDARG00000056292 Day-4 4.337060585812566 False NC
ENSDARG00000056292 Day-5 4.155797936233663 False NC
ENSDARG00000056294 1-cell 1.9922881918548874 False NC
ENSDARG00000056294 2-cell 2.594780569496919 False NC
ENSDARG00000056294 128-cell 1.302267601825066 False NC
ENSDARG00000056294 1k-cell 0.9440407714305297 False NC
ENSDARG00000056294 Dome 0.3174235016245207 False NC
ENSDARG00000056294 50pc-epiboly 0.0553692015716921 False NC
ENSDARG00000056294 Shield 0.05108858847811718 False NC
ENSDARG00000056294 75pc-epiboly 0.012210183655750297 False NC
ENSDARG00000056294 1-4-somites 0.09192367238318143 False NC
ENSDARG00000056294 14-19-somites 0.07883509257656066 False NC
ENSDARG00000056294 20-25-somites 0.12738042047495318 False NC
ENSDARG00000056294 Prim-5 0.14786593266664602 False NC
ENSDARG00000056294 Prim-15 0.17551113634526522 False NC
ENSDARG00000056294 Prim-25 0.6058884297816016 False NC
ENSDARG00000056294 Long-pec 0.6716069614218367 False NC
ENSDARG00000056294 Protruding-mouth 0.8358815583959165 False NC
ENSDARG00000056294 Day-4 1.0065197843312195 False NC
ENSDARG00000056294 Day-5 0.8794605838341709 False NC
ENSDARG00000056307 1-cell 58.85056199595923 False NC
ENSDARG00000056307 2-cell 54.34643157972465 False NC
ENSDARG00000056307 128-cell 28.635255584856814 False NC
ENSDARG00000056307 1k-cell 31.849460281550932 False NC
ENSDARG00000056307 Dome 19.847598930646853 False NC
ENSDARG00000056307 50pc-epiboly 8.31045752740373 False NC
ENSDARG00000056307 Shield 6.3708357471780275 False NC
ENSDARG00000056307 75pc-epiboly 7.149746112152256 False NC
ENSDARG00000056307 1-4-somites 7.254810763719772 False NC
ENSDARG00000056307 14-19-somites 10.75647331637985 False NC
ENSDARG00000056307 20-25-somites 11.887004247924263 False NC
ENSDARG00000056307 Prim-5 12.040190522596292 False NC
ENSDARG00000056307 Prim-15 13.649854754313807 False NC
ENSDARG00000056307 Prim-25 11.777979814065324 False NC
ENSDARG00000056307 Long-pec 12.043027841434121 False NC
ENSDARG00000056307 Protruding-mouth 12.186644815059386 False NC
ENSDARG00000056307 Day-4 11.90332256308476 False NC
ENSDARG00000056307 Day-5 11.908288190835938 False NC
ENSDARG00000056314 1-cell 0.0 False NC
ENSDARG00000056314 2-cell 0.0 False NC
ENSDARG00000056314 128-cell 0.0078664312808657 False NC
ENSDARG00000056314 1k-cell 0.004528486893766897 False NC
ENSDARG00000056314 Dome 0.007989237897295587 False NC
ENSDARG00000056314 50pc-epiboly 0.12876757217367285 False NC
ENSDARG00000056314 Shield 1.2390446885066468 False NC
ENSDARG00000056314 75pc-epiboly 3.996121773112501 False NC
ENSDARG00000056314 1-4-somites 1.8990263429636614 False NC
ENSDARG00000056314 14-19-somites 1.0408556157075384 False NC
ENSDARG00000056314 20-25-somites 1.5298057640806881 False NC
ENSDARG00000056314 Prim-5 9.021814464344036 False NC
ENSDARG00000056314 Prim-15 6.671834048377569 False NC
ENSDARG00000056314 Prim-25 1.2763929371440788 False NC
ENSDARG00000056314 Long-pec 7.264142521171571 False NC
ENSDARG00000056314 Protruding-mouth 6.410184291048822 False NC
ENSDARG00000056314 Day-4 5.892739039241038 False NC
ENSDARG00000056314 Day-5 4.881129245760736 False NC
ENSDARG00000056318 1-cell 0.9236992754886997 False NC
ENSDARG00000056318 2-cell 1.277833373188116 False NC
ENSDARG00000056318 128-cell 9.26895859956883 False NC
ENSDARG00000056318 1k-cell 10.109500694278015 False NC
ENSDARG00000056318 Dome 9.11522040851293 False NC
ENSDARG00000056318 50pc-epiboly 8.174578639570337 False NC
ENSDARG00000056318 Shield 7.954312913377629 False NC
ENSDARG00000056318 75pc-epiboly 7.855249275863581 False NC
ENSDARG00000056318 1-4-somites 9.309035952215652 False NC
ENSDARG00000056318 14-19-somites 9.262937883410403 False NC
ENSDARG00000056318 20-25-somites 8.27294960261674 False NC
ENSDARG00000056318 Prim-5 7.2123130807463465 False NC
ENSDARG00000056318 Prim-15 6.041720705753861 False NC
ENSDARG00000056318 Prim-25 6.5276236444297755 False NC
ENSDARG00000056318 Long-pec 5.427825874603676 False NC
ENSDARG00000056318 Protruding-mouth 3.8763895521739196 False NC
ENSDARG00000056318 Day-4 3.5669472309384367 False NC
ENSDARG00000056318 Day-5 4.653296339836569 False NC
ENSDARG00000056322 1-cell 0.4291806055055365 False NC
ENSDARG00000056322 2-cell 1.0593072317274168 False NC
ENSDARG00000056322 128-cell 0.3939968302725597 False NC
ENSDARG00000056322 1k-cell 0.5426441890653818 False NC
ENSDARG00000056322 Dome 0.4905036359326965 False NC
ENSDARG00000056322 50pc-epiboly 0.425549046095525 False NC
ENSDARG00000056322 Shield 0.29292913732021064 False NC
ENSDARG00000056322 75pc-epiboly 0.3351548630351763 False NC
ENSDARG00000056322 1-4-somites 1.86085579776806 False NC
ENSDARG00000056322 14-19-somites 4.970852944543127 False NC
ENSDARG00000056322 20-25-somites 15.416119231385977 False NC
ENSDARG00000056322 Prim-5 24.508037693128593 False NC
ENSDARG00000056322 Prim-15 35.197905423625535 False NC
ENSDARG00000056322 Prim-25 42.73450667843804 False NC
ENSDARG00000056322 Long-pec 39.19414841996583 False NC
ENSDARG00000056322 Protruding-mouth 34.67316618103091 False NC
ENSDARG00000056322 Day-4 28.4460992945262 False NC
ENSDARG00000056322 Day-5 27.36937363138789 False NC
ENSDARG00000056324 1-cell 0.0 False NC
ENSDARG00000056324 2-cell 0.00743343302816832 False NC
ENSDARG00000056324 128-cell 0.0 False NC
ENSDARG00000056324 1k-cell 0.0 False NC
ENSDARG00000056324 Dome 0.10937379205875083 False NC
ENSDARG00000056324 50pc-epiboly 2.8083437288112973 False NC
ENSDARG00000056324 Shield 3.7037684737525964 False NC
ENSDARG00000056324 75pc-epiboly 6.2477384654027155 False NC
ENSDARG00000056324 1-4-somites 3.5276807459751667 False NC
ENSDARG00000056324 14-19-somites 1.222380145207486 False NC
ENSDARG00000056324 20-25-somites 0.7828583487549061 False NC
ENSDARG00000056324 Prim-5 0.5196877623449978 False NC
ENSDARG00000056324 Prim-15 0.6531345003431952 False NC
ENSDARG00000056324 Prim-25 0.29749640016125045 False NC
ENSDARG00000056324 Long-pec 0.35703853841612176 False NC
ENSDARG00000056324 Protruding-mouth 0.29849090403849066 False NC
ENSDARG00000056324 Day-4 0.43461489936085923 False NC
ENSDARG00000056324 Day-5 0.5275762698501207 False NC
ENSDARG00000056328 1-cell 4.818078677582609 False NC
ENSDARG00000056328 2-cell 5.551245198059378 False NC
ENSDARG00000056328 128-cell 4.5903576435581686 False NC
ENSDARG00000056328 1k-cell 4.676158021068327 False NC
ENSDARG00000056328 Dome 4.265653844313546 False NC
ENSDARG00000056328 50pc-epiboly 3.0371953635565876 False NC
ENSDARG00000056328 Shield 1.731557237090352 False NC
ENSDARG00000056328 75pc-epiboly 1.872093021796981 False NC
ENSDARG00000056328 1-4-somites 2.186037391559706 False NC
ENSDARG00000056328 14-19-somites 1.609212528659605 False NC
ENSDARG00000056328 20-25-somites 2.1566011813081922 False NC
ENSDARG00000056328 Prim-5 1.7903474278978622 False NC
ENSDARG00000056328 Prim-15 1.7069222706535279 False NC
ENSDARG00000056328 Prim-25 2.0214647971894344 False NC
ENSDARG00000056328 Long-pec 1.4479276421635743 False NC
ENSDARG00000056328 Protruding-mouth 1.2098168542727832 False NC
ENSDARG00000056328 Day-4 1.191497158164935 False NC
ENSDARG00000056328 Day-5 0.972159874368946 False NC
ENSDARG00000056330 1-cell 0.0 False NC
ENSDARG00000056330 2-cell 0.005688092709776221 False NC
ENSDARG00000056330 128-cell 0.0 False NC
ENSDARG00000056330 1k-cell 0.0 False NC
ENSDARG00000056330 Dome 0.0 False NC
ENSDARG00000056330 50pc-epiboly 0.05839553976383233 False NC
ENSDARG00000056330 Shield 0.2963452765070154 False NC
ENSDARG00000056330 75pc-epiboly 0.23759099859474403 False NC
ENSDARG00000056330 1-4-somites 0.010906648195579554 False NC
ENSDARG00000056330 14-19-somites 0.10155447672886213 False NC
ENSDARG00000056330 20-25-somites 0.03847086601999164 False NC
ENSDARG00000056330 Prim-5 0.0 False NC
ENSDARG00000056330 Prim-15 0.006407450438612898 False NC
ENSDARG00000056330 Prim-25 0.01797200812934745 False NC
ENSDARG00000056330 Long-pec 0.00607127375221324 False NC
ENSDARG00000056330 Protruding-mouth 0.06010695648763416 False NC
ENSDARG00000056330 Day-4 0.1088407835308908 False NC
ENSDARG00000056330 Day-5 0.10947890810005508 False NC
ENSDARG00000056331 1-cell 0.019344453401138852 False NC
ENSDARG00000056331 2-cell 0.0288934080092401 False NC
ENSDARG00000056331 128-cell 0.02283250555350596 False NC
ENSDARG00000056331 1k-cell 0.03651122742646044 False NC
ENSDARG00000056331 Dome 0.06441376306813505 False NC
ENSDARG00000056331 50pc-epiboly 0.043145854904070066 False NC
ENSDARG00000056331 Shield 0.0796204663661805 False NC
ENSDARG00000056331 75pc-epiboly 0.22745970459312298 False NC
ENSDARG00000056331 1-4-somites 1.2969043802203675 False NC
ENSDARG00000056331 14-19-somites 1.2267082313241822 False NC
ENSDARG00000056331 20-25-somites 2.174974470605533 False NC
ENSDARG00000056331 Prim-5 3.18393383959936 False NC
ENSDARG00000056331 Prim-15 2.485443875078866 False NC
ENSDARG00000056331 Prim-25 2.0582006266923356 False NC
ENSDARG00000056331 Long-pec 2.223271095297236 False NC
ENSDARG00000056331 Protruding-mouth 5.859389793951973 False NC
ENSDARG00000056331 Day-4 5.581762677952516 False NC
ENSDARG00000056331 Day-5 4.93549735010486 False NC
ENSDARG00000056334 1-cell 0.3485871263130983 False NC
ENSDARG00000056334 2-cell 0.5976112061677572 False NC
ENSDARG00000056334 128-cell 2.0025185659316067 False NC
ENSDARG00000056334 1k-cell 1.9514626635425223 False NC
ENSDARG00000056334 Dome 0.7058415855931227 False NC
ENSDARG00000056334 50pc-epiboly 0.22120262592135154 False NC
ENSDARG00000056334 Shield 0.2541639708495932 False NC
ENSDARG00000056334 75pc-epiboly 0.35825888107626425 False NC
ENSDARG00000056334 1-4-somites 0.4306835842281682 False NC
ENSDARG00000056334 14-19-somites 0.3571838500780147 False NC
ENSDARG00000056334 20-25-somites 0.33780580283414 False NC
ENSDARG00000056334 Prim-5 0.3009386987256802 False NC
ENSDARG00000056334 Prim-15 0.2999585787313118 False NC
ENSDARG00000056334 Prim-25 0.3489536070869914 False NC
ENSDARG00000056334 Long-pec 0.2798815444104883 False NC
ENSDARG00000056334 Protruding-mouth 0.19331786197989848 False NC
ENSDARG00000056334 Day-4 0.2549798713309186 False NC
ENSDARG00000056334 Day-5 0.2787533284887338 False NC
ENSDARG00000056338 1-cell 25.566612626203817 False NC
ENSDARG00000056338 2-cell 28.8840944105296 False NC
ENSDARG00000056338 128-cell 38.75145410231968 False NC
ENSDARG00000056338 1k-cell 41.29139271976013 False NC
ENSDARG00000056338 Dome 54.66484014568702 False NC
ENSDARG00000056338 50pc-epiboly 68.02796072051561 False NC
ENSDARG00000056338 Shield 56.683568479744466 False NC
ENSDARG00000056338 75pc-epiboly 42.91627812032994 False NC
ENSDARG00000056338 1-4-somites 25.550189631932557 False NC
ENSDARG00000056338 14-19-somites 20.637177653209683 False NC
ENSDARG00000056338 20-25-somites 18.00227071608743 False NC
ENSDARG00000056338 Prim-5 11.726495196862274 False NC
ENSDARG00000056338 Prim-15 9.658310664162231 False NC
ENSDARG00000056338 Prim-25 9.913749991776696 False NC
ENSDARG00000056338 Long-pec 6.806307223999999 False NC
ENSDARG00000056338 Protruding-mouth 5.702145183483494 False NC
ENSDARG00000056338 Day-4 5.134249182237347 False NC
ENSDARG00000056338 Day-5 4.213908440537482 False NC
ENSDARG00000056339 1-cell 0.43626193561077303 False NC
ENSDARG00000056339 2-cell 0.6317892510847842 False NC
ENSDARG00000056339 128-cell 3.473607487180071 False NC
ENSDARG00000056339 1k-cell 3.945462716359574 False NC
ENSDARG00000056339 Dome 2.7143356322631496 False NC
ENSDARG00000056339 50pc-epiboly 1.8720931390442934 False NC
ENSDARG00000056339 Shield 0.9000215452307107 False NC
ENSDARG00000056339 75pc-epiboly 0.1646553787346964 False NC
ENSDARG00000056339 1-4-somites 0.09234383830727051 False NC
ENSDARG00000056339 14-19-somites 0.09817932620102196 False NC
ENSDARG00000056339 20-25-somites 0.077290230826289 False NC
ENSDARG00000056339 Prim-5 0.08727879786101303 False NC
ENSDARG00000056339 Prim-15 0.042296817665584976 False NC
ENSDARG00000056339 Prim-25 0.02407121371632882 False NC
ENSDARG00000056339 Long-pec 0.01219754578631794 False NC
ENSDARG00000056339 Protruding-mouth 0.02070144139923202 False NC
ENSDARG00000056339 Day-4 0.036444588475710346 False NC
ENSDARG00000056339 Day-5 0.06087889624228234 False NC
ENSDARG00000056346 1-cell 0.19164762462655896 False NC
ENSDARG00000056346 2-cell 0.47816789223416184 False NC
ENSDARG00000056346 128-cell 0.8540253542446417 False NC
ENSDARG00000056346 1k-cell 0.7912641198045702 False NC
ENSDARG00000056346 Dome 2.654189784470536 False NC
ENSDARG00000056346 50pc-epiboly 5.099910131205064 False NC
ENSDARG00000056346 Shield 2.5343560956132243 False NC
ENSDARG00000056346 75pc-epiboly 1.8828611170909189 False NC
ENSDARG00000056346 1-4-somites 0.3529199775520314 False NC
ENSDARG00000056346 14-19-somites 0.2603223951765958 False NC
ENSDARG00000056346 20-25-somites 0.3153374661792755 False NC
ENSDARG00000056346 Prim-5 0.41358033015890483 False NC
ENSDARG00000056346 Prim-15 0.3419939648590921 False NC
ENSDARG00000056346 Prim-25 0.2797799519263077 False NC
ENSDARG00000056346 Long-pec 0.2794937533048921 False NC
ENSDARG00000056346 Protruding-mouth 0.4531545876707937 False NC
ENSDARG00000056346 Day-4 0.7301984872167868 False NC
ENSDARG00000056346 Day-5 0.6619446499481855 False NC
ENSDARG00000056347 1-cell 0.8733723169980069 False NC
ENSDARG00000056347 2-cell 0.807072646165774 False NC
ENSDARG00000056347 128-cell 1.6639995709026807 False NC
ENSDARG00000056347 1k-cell 1.0104239378944748 False NC
ENSDARG00000056347 Dome 0.7173516405415494 False NC
ENSDARG00000056347 50pc-epiboly 0.41935443437356473 False NC
ENSDARG00000056347 Shield 0.08425175603234751 False NC
ENSDARG00000056347 75pc-epiboly 0.026848250463736283 False NC
ENSDARG00000056347 1-4-somites 0.26844796266493903 False NC
ENSDARG00000056347 14-19-somites 0.39312355842482044 False NC
ENSDARG00000056347 20-25-somites 0.5378987127084125 False NC
ENSDARG00000056347 Prim-5 0.5994651696221857 False NC
ENSDARG00000056347 Prim-15 0.5863031399562143 False NC
ENSDARG00000056347 Prim-25 0.8291882324038251 False NC
ENSDARG00000056347 Long-pec 1.2728237301351983 False NC
ENSDARG00000056347 Protruding-mouth 4.107585601577147 False NC
ENSDARG00000056347 Day-4 2.7349542494421115 False NC
ENSDARG00000056347 Day-5 2.147779232030444 False NC
ENSDARG00000056367 1-cell 1.5418100447303824 False NC
ENSDARG00000056367 2-cell 1.876753982539812 False NC
ENSDARG00000056367 128-cell 2.08202844839963 False NC
ENSDARG00000056367 1k-cell 3.15850226757119 False NC
ENSDARG00000056367 Dome 1.998603700194399 False NC
ENSDARG00000056367 50pc-epiboly 0.9221115271344502 False NC
ENSDARG00000056367 Shield 0.8015645906902545 False NC
ENSDARG00000056367 75pc-epiboly 1.8542019297194325 False NC
ENSDARG00000056367 1-4-somites 2.7918507292807515 False NC
ENSDARG00000056367 14-19-somites 2.1944343551123415 False NC
ENSDARG00000056367 20-25-somites 2.439076112660956 False NC
ENSDARG00000056367 Prim-5 1.6379132066426059 False NC
ENSDARG00000056367 Prim-15 0.8200798659262674 False NC
ENSDARG00000056367 Prim-25 0.7368638317089584 False NC
ENSDARG00000056367 Long-pec 0.5903585404239442 False NC
ENSDARG00000056367 Protruding-mouth 1.0989997456836909 False NC
ENSDARG00000056367 Day-4 0.8291885028113131 False NC
ENSDARG00000056367 Day-5 0.46630975419872306 False NC
ENSDARG00000056369 1-cell 0.2668113436073142 False NC
ENSDARG00000056369 2-cell 0.3180765560325474 False NC
ENSDARG00000056369 128-cell 2.283324346655468 False NC
ENSDARG00000056369 1k-cell 2.8320350915532373 False NC
ENSDARG00000056369 Dome 2.070208133001419 False NC
ENSDARG00000056369 50pc-epiboly 0.9575747489964133 False NC
ENSDARG00000056369 Shield 0.6188881713021013 False NC
ENSDARG00000056369 75pc-epiboly 0.50796921114446 False NC
ENSDARG00000056369 1-4-somites 1.285728223935441 False NC
ENSDARG00000056369 14-19-somites 1.433861154622673 False NC
ENSDARG00000056369 20-25-somites 1.9560867187023567 False NC
ENSDARG00000056369 Prim-5 2.488012053340112 False NC
ENSDARG00000056369 Prim-15 2.333810386110198 False NC
ENSDARG00000056369 Prim-25 1.7881573068079937 False NC
ENSDARG00000056369 Long-pec 1.9957325787052789 False NC
ENSDARG00000056369 Protruding-mouth 2.1983830863920533 False NC
ENSDARG00000056369 Day-4 1.951103481463053 False NC
ENSDARG00000056369 Day-5 1.5667019266818418 False NC
ENSDARG00000056374 1-cell 0.1361921887546161 False NC
ENSDARG00000056374 2-cell 0.08175748193636859 False NC
ENSDARG00000056374 128-cell 0.0822548001152762 False NC
ENSDARG00000056374 1k-cell 0.12942828931230865 False NC
ENSDARG00000056374 Dome 0.1336622705472855 False NC
ENSDARG00000056374 50pc-epiboly 0.09092904379823294 False NC
ENSDARG00000056374 Shield 0.01613447815007389 False NC
ENSDARG00000056374 75pc-epiboly 0.0 False NC
ENSDARG00000056374 1-4-somites 0.016329801758941723 False NC
ENSDARG00000056374 14-19-somites 0.14724918595657538 False NC
ENSDARG00000056374 20-25-somites 0.23039951572138836 False NC
ENSDARG00000056374 Prim-5 0.16461077808446295 False NC
ENSDARG00000056374 Prim-15 0.12279617327444028 False NC
ENSDARG00000056374 Prim-25 0.06457991302910744 False NC
ENSDARG00000056374 Long-pec 0.11271743786439603 False NC
ENSDARG00000056374 Protruding-mouth 0.11159276306134344 False NC
ENSDARG00000056374 Day-4 0.0651840377162873 False NC
ENSDARG00000056374 Day-5 0.10244719745704496 False NC
ENSDARG00000056376 1-cell 0.22396367099568656 False NC
ENSDARG00000056376 2-cell 0.35021417651483716 False NC
ENSDARG00000056376 128-cell 0.7627221586153873 False NC
ENSDARG00000056376 1k-cell 1.037242347481612 False NC
ENSDARG00000056376 Dome 0.4176262736677012 False NC
ENSDARG00000056376 50pc-epiboly 0.7895771644201149 False NC
ENSDARG00000056376 Shield 1.3139643099845864 False NC
ENSDARG00000056376 75pc-epiboly 1.3012356409119248 False NC
ENSDARG00000056376 1-4-somites 0.7636883720737497 False NC
ENSDARG00000056376 14-19-somites 0.4775007645293778 False NC
ENSDARG00000056376 20-25-somites 0.44453463652654435 False NC
ENSDARG00000056376 Prim-5 0.3600624784648661 False NC
ENSDARG00000056376 Prim-15 0.3016801548982974 False NC
ENSDARG00000056376 Prim-25 0.3616115018590821 False NC
ENSDARG00000056376 Long-pec 0.3738065193404972 False NC
ENSDARG00000056376 Protruding-mouth 0.21043579533881657 False NC
ENSDARG00000056376 Day-4 0.16789736108800207 False NC
ENSDARG00000056376 Day-5 0.13216831005759438 False NC
ENSDARG00000056378 1-cell 18.606683318903723 False NC
ENSDARG00000056378 2-cell 14.998622767594293 False NC
ENSDARG00000056378 128-cell 9.116870164049589 False NC
ENSDARG00000056378 1k-cell 8.845499949815302 False NC
ENSDARG00000056378 Dome 7.6119623836537285 False NC
ENSDARG00000056378 50pc-epiboly 18.174543029293783 False NC
ENSDARG00000056378 Shield 23.458828724221 False NC
ENSDARG00000056378 75pc-epiboly 25.3200358435902 False NC
ENSDARG00000056378 1-4-somites 10.880007794125756 False NC
ENSDARG00000056378 14-19-somites 7.541091215429303 False NC
ENSDARG00000056378 20-25-somites 5.6019681568249755 False NC
ENSDARG00000056378 Prim-5 5.234029520898792 False NC
ENSDARG00000056378 Prim-15 4.340848397385832 False NC
ENSDARG00000056378 Prim-25 3.248655445553348 False NC
ENSDARG00000056378 Long-pec 3.830087738366926 False NC
ENSDARG00000056378 Protruding-mouth 4.156115637853991 False NC
ENSDARG00000056378 Day-4 5.15815481232312 False NC
ENSDARG00000056378 Day-5 4.2953119808071545 False NC
ENSDARG00000056379 1-cell 0.1622595341803848 False NC
ENSDARG00000056379 2-cell 0.07010277447817183 False NC
ENSDARG00000056379 128-cell 0.0947912432751604 False NC
ENSDARG00000056379 1k-cell 0.01948882025628714 False NC
ENSDARG00000056379 Dome 0.06876505332473012 False NC
ENSDARG00000056379 50pc-epiboly 0.05757556444267035 False NC
ENSDARG00000056379 Shield 0.02656218831689584 False NC
ENSDARG00000056379 75pc-epiboly 0.06427723340980127 False NC
ENSDARG00000056379 1-4-somites 0.20162812152833737 False NC
ENSDARG00000056379 14-19-somites 0.4281809768601555 False NC
ENSDARG00000056379 20-25-somites 1.9304000628342646 False NC
ENSDARG00000056379 Prim-5 5.398351618378515 False NC
ENSDARG00000056379 Prim-15 5.275094671725283 False NC
ENSDARG00000056379 Prim-25 3.3888830167774358 False NC
ENSDARG00000056379 Long-pec 4.025600111023956 False NC
ENSDARG00000056379 Protruding-mouth 2.3779258642559014 False NC
ENSDARG00000056379 Day-4 1.6245915434242417 False NC
ENSDARG00000056379 Day-5 1.5769597962113777 False NC
ENSDARG00000056381 1-cell 2.8201909190189864 False NC
ENSDARG00000056381 2-cell 2.7266481420475626 False NC
ENSDARG00000056381 128-cell 7.266247105626128 False NC
ENSDARG00000056381 1k-cell 7.957408213112123 False NC
ENSDARG00000056381 Dome 2.169830505907327 False NC
ENSDARG00000056381 50pc-epiboly 0.5085966212975648 False NC
ENSDARG00000056381 Shield 0.37105609947672014 False NC
ENSDARG00000056381 75pc-epiboly 0.5399198518088713 False NC
ENSDARG00000056381 1-4-somites 0.8689152020347324 False NC
ENSDARG00000056381 14-19-somites 0.7325640346309978 False NC
ENSDARG00000056381 20-25-somites 0.7680833514043371 False NC
ENSDARG00000056381 Prim-5 0.6475282825794315 False NC
ENSDARG00000056381 Prim-15 0.6186220224144575 False NC
ENSDARG00000056381 Prim-25 0.6026507528488095 False NC
ENSDARG00000056381 Long-pec 0.6599480879751168 False NC
ENSDARG00000056381 Protruding-mouth 0.5032114409148731 False NC
ENSDARG00000056381 Day-4 0.6082883602791478 False NC
ENSDARG00000056381 Day-5 0.5636044178105681 False NC
ENSDARG00000056386 1-cell 0.6097024920717489 False NC
ENSDARG00000056386 2-cell 0.6100171252837407 False NC
ENSDARG00000056386 128-cell 0.2430361951641331 False NC
ENSDARG00000056386 1k-cell 0.2944217485111605 False NC
ENSDARG00000056386 Dome 0.16954003790471478 False NC
ENSDARG00000056386 50pc-epiboly 0.13568978052863248 False NC
ENSDARG00000056386 Shield 0.09389966571674582 False NC
ENSDARG00000056386 75pc-epiboly 0.08804185057041006 False NC
ENSDARG00000056386 1-4-somites 0.10965739942769226 False NC
ENSDARG00000056386 14-19-somites 0.07404083108638945 False NC
ENSDARG00000056386 20-25-somites 0.120335598458818 False NC
ENSDARG00000056386 Prim-5 0.10191533517000642 False NC
ENSDARG00000056386 Prim-15 0.08016917349612258 False NC
ENSDARG00000056386 Prim-25 0.10172391529421498 False NC
ENSDARG00000056386 Long-pec 0.10037964580413657 False NC
ENSDARG00000056386 Protruding-mouth 0.10474986317922375 False NC
ENSDARG00000056386 Day-4 0.15131127846904252 False NC
ENSDARG00000056386 Day-5 0.26906503574848417 False NC
ENSDARG00000056387 1-cell 0.5869304712835269 False NC
ENSDARG00000056387 2-cell 1.3368148633392325 False NC
ENSDARG00000056387 128-cell 2.864601704727856 False NC
ENSDARG00000056387 1k-cell 3.103181108007753 False NC
ENSDARG00000056387 Dome 1.3767978801051248 False NC
ENSDARG00000056387 50pc-epiboly 0.5285535087382873 False NC
ENSDARG00000056387 Shield 0.18270838570186082 False NC
ENSDARG00000056387 75pc-epiboly 0.033254361631112714 False NC
ENSDARG00000056387 1-4-somites 0.15504851653215906 False NC
ENSDARG00000056387 14-19-somites 0.13802586410704287 False NC
ENSDARG00000056387 20-25-somites 0.1720263509809609 False NC
ENSDARG00000056387 Prim-5 0.18000005026272586 False NC
ENSDARG00000056387 Prim-15 0.0986091182862914 False NC
ENSDARG00000056387 Prim-25 0.07344344125308232 False NC
ENSDARG00000056387 Long-pec 0.047509545807981925 False NC
ENSDARG00000056387 Protruding-mouth 0.058010454812553416 False NC
ENSDARG00000056387 Day-4 0.0678215043025989 False NC
ENSDARG00000056387 Day-5 0.09459455805678327 False NC
ENSDARG00000056394 1-cell 0.10447439949285284 False NC
ENSDARG00000056394 2-cell 0.27958786595769836 False NC
ENSDARG00000056394 128-cell 0.20858031401256594 False NC
ENSDARG00000056394 1k-cell 0.2385397015868047 False NC
ENSDARG00000056394 Dome 0.2127822598637755 False NC
ENSDARG00000056394 50pc-epiboly 0.11184376429167087 False NC
ENSDARG00000056394 Shield 0.057534656465896325 False NC
ENSDARG00000056394 75pc-epiboly 0.10509536403228033 False NC
ENSDARG00000056394 1-4-somites 0.5610526980478281 False NC
ENSDARG00000056394 14-19-somites 0.5254448265098568 False NC
ENSDARG00000056394 20-25-somites 0.6008240279074728 False NC
ENSDARG00000056394 Prim-5 0.5392167388005511 False NC
ENSDARG00000056394 Prim-15 0.6396673815941485 False NC
ENSDARG00000056394 Prim-25 0.6945205625893911 False NC
ENSDARG00000056394 Long-pec 0.671964998237686 False NC
ENSDARG00000056394 Protruding-mouth 0.8659589771114463 False NC
ENSDARG00000056394 Day-4 1.0668995672168498 False NC
ENSDARG00000056394 Day-5 1.046093894042099 False NC
ENSDARG00000056395 1-cell 0.0 False NC
ENSDARG00000056395 2-cell 0.0 False NC
ENSDARG00000056395 128-cell 0.01598900625392389 False NC
ENSDARG00000056395 1k-cell 0.010227142917663253 False NC
ENSDARG00000056395 Dome 0.04871585480495818 False NC
ENSDARG00000056395 50pc-epiboly 0.2209392412229656 False NC
ENSDARG00000056395 Shield 0.32408250226521834 False NC
ENSDARG00000056395 75pc-epiboly 0.25298059751281005 False NC
ENSDARG00000056395 1-4-somites 0.06877541750513513 False NC
ENSDARG00000056395 14-19-somites 0.01555590565671065 False NC
ENSDARG00000056395 20-25-somites 0.12262819418321672 False NC
ENSDARG00000056395 Prim-5 0.43684775682424826 False NC
ENSDARG00000056395 Prim-15 0.7086286076567809 False NC
ENSDARG00000056395 Prim-25 0.38938456149402456 False NC
ENSDARG00000056395 Long-pec 0.30627513025728154 False NC
ENSDARG00000056395 Protruding-mouth 0.23324551598935556 False NC
ENSDARG00000056395 Day-4 0.31090205890595135 False NC
ENSDARG00000056395 Day-5 0.23233096325471453 False NC
ENSDARG00000056396 1-cell 2.074177113223444 False NC
ENSDARG00000056396 2-cell 1.4348344321252484 False NC
ENSDARG00000056396 128-cell 3.6336850313676665 False NC
ENSDARG00000056396 1k-cell 3.7690305596562643 False NC
ENSDARG00000056396 Dome 1.6678890082174262 False NC
ENSDARG00000056396 50pc-epiboly 0.429153643374476 False NC
ENSDARG00000056396 Shield 0.18193474398399836 False NC
ENSDARG00000056396 75pc-epiboly 0.2071810520303686 False NC
ENSDARG00000056396 1-4-somites 0.2491268563756348 False NC
ENSDARG00000056396 14-19-somites 0.22294419529105342 False NC
ENSDARG00000056396 20-25-somites 0.2729011301876864 False NC
ENSDARG00000056396 Prim-5 0.5343182956795891 False NC
ENSDARG00000056396 Prim-15 0.7572401347486395 False NC
ENSDARG00000056396 Prim-25 0.4521581372481391 False NC
ENSDARG00000056396 Long-pec 0.9888378249820334 False NC
ENSDARG00000056396 Protruding-mouth 0.9073393229793874 False NC
ENSDARG00000056396 Day-4 0.9728269115134894 False NC
ENSDARG00000056396 Day-5 0.9309630601208955 False NC
ENSDARG00000056400 1-cell 0.0 False NC
ENSDARG00000056400 2-cell 0.0 False NC
ENSDARG00000056400 128-cell 0.0075041287676144725 False NC
ENSDARG00000056400 1k-cell 0.007199865597660934 False NC
ENSDARG00000056400 Dome 0.0 False NC
ENSDARG00000056400 50pc-epiboly 0.0 False NC
ENSDARG00000056400 Shield 0.0 False NC
ENSDARG00000056400 75pc-epiboly 0.00791543451500532 False NC
ENSDARG00000056400 1-4-somites 0.8044771233723695 False NC
ENSDARG00000056400 14-19-somites 0.9637137094329808 False NC
ENSDARG00000056400 20-25-somites 1.261164793942439 False NC
ENSDARG00000056400 Prim-5 1.5097368274990006 False NC
ENSDARG00000056400 Prim-15 2.406836469961612 False NC
ENSDARG00000056400 Prim-25 3.6413631823378694 False NC
ENSDARG00000056400 Long-pec 1.865911183941246 False NC
ENSDARG00000056400 Protruding-mouth 0.7224969936923697 False NC
ENSDARG00000056400 Day-4 0.768122942868111 False NC
ENSDARG00000056400 Day-5 0.5607772145976797 False NC
ENSDARG00000056407 1-cell 0.2595634972614449 False NC
ENSDARG00000056407 2-cell 0.20907845019805632 False NC
ENSDARG00000056407 128-cell 0.12923918882628388 False NC
ENSDARG00000056407 1k-cell 0.046499641313246506 False NC
ENSDARG00000056407 Dome 0.057424851548371125 False NC
ENSDARG00000056407 50pc-epiboly 0.15883785102824408 False NC
ENSDARG00000056407 Shield 0.031688224658752935 False NC
ENSDARG00000056407 75pc-epiboly 0.029820626806106632 False NC
ENSDARG00000056407 1-4-somites 0.05211674252369891 False NC
ENSDARG00000056407 14-19-somites 0.20432495737888118 False NC
ENSDARG00000056407 20-25-somites 0.0929253831416679 False NC
ENSDARG00000056407 Prim-5 0.13757305789698138 False NC
ENSDARG00000056407 Prim-15 0.10833921717851588 False NC
ENSDARG00000056407 Prim-25 0.12331218254680729 False NC
ENSDARG00000056407 Long-pec 0.22762638076421898 False NC
ENSDARG00000056407 Protruding-mouth 0.21209897854651755 False NC
ENSDARG00000056407 Day-4 0.22226023047007976 False NC
ENSDARG00000056407 Day-5 0.2766596133704172 False NC
ENSDARG00000056410 1-cell 33.650321506394405 False NC
ENSDARG00000056410 2-cell 43.95081359223728 False NC
ENSDARG00000056410 128-cell 27.75823808491565 False NC
ENSDARG00000056410 1k-cell 29.237785242804783 False NC
ENSDARG00000056410 Dome 27.591764237761787 False NC
ENSDARG00000056410 50pc-epiboly 21.414006886471707 False NC
ENSDARG00000056410 Shield 12.517996072479537 False NC
ENSDARG00000056410 75pc-epiboly 8.340902767487744 False NC
ENSDARG00000056410 1-4-somites 4.828429569880631 False NC
ENSDARG00000056410 14-19-somites 3.734919307122239 False NC
ENSDARG00000056410 20-25-somites 4.644513745048035 False NC
ENSDARG00000056410 Prim-5 3.422841399969637 False NC
ENSDARG00000056410 Prim-15 3.5493519338279027 False NC
ENSDARG00000056410 Prim-25 3.971441961934835 False NC
ENSDARG00000056410 Long-pec 3.607885830392816 False NC
ENSDARG00000056410 Protruding-mouth 6.712993618979621 False NC
ENSDARG00000056410 Day-4 6.726131064236094 False NC
ENSDARG00000056410 Day-5 4.474808801036174 False NC
ENSDARG00000056414 1-cell 69.96336096523319 False NC
ENSDARG00000056414 2-cell 84.18946811953253 False NC
ENSDARG00000056414 128-cell 91.27270774906201 False NC
ENSDARG00000056414 1k-cell 88.55419539669268 False NC
ENSDARG00000056414 Dome 91.34494927331464 False NC
ENSDARG00000056414 50pc-epiboly 35.12821106677583 False NC
ENSDARG00000056414 Shield 28.50344774550419 False NC
ENSDARG00000056414 75pc-epiboly 31.77728356023266 False NC
ENSDARG00000056414 1-4-somites 29.361547600298145 False NC
ENSDARG00000056414 14-19-somites 28.604103992889783 False NC
ENSDARG00000056414 20-25-somites 30.75378328515411 False NC
ENSDARG00000056414 Prim-5 26.57756277766203 False NC
ENSDARG00000056414 Prim-15 23.03391869632236 False NC
ENSDARG00000056414 Prim-25 19.216256809154878 False NC
ENSDARG00000056414 Long-pec 11.873813310667305 False NC
ENSDARG00000056414 Protruding-mouth 6.99230587116878 False NC
ENSDARG00000056414 Day-4 7.5374263779608555 False NC
ENSDARG00000056414 Day-5 5.929672325637567 False NC
ENSDARG00000056427 1-cell 0.038739402527814604 False NC
ENSDARG00000056427 2-cell 0.038574825215943236 False NC
ENSDARG00000056427 128-cell 0.5978069624286855 False NC
ENSDARG00000056427 1k-cell 0.610939520870718 False NC
ENSDARG00000056427 Dome 0.3904268896148145 False NC
ENSDARG00000056427 50pc-epiboly 0.13140659347852224 False NC
ENSDARG00000056427 Shield 0.20429373622324457 False NC
ENSDARG00000056427 75pc-epiboly 0.41621398342155286 False NC
ENSDARG00000056427 1-4-somites 2.871202313520027 False NC
ENSDARG00000056427 14-19-somites 3.4979217167073555 False NC
ENSDARG00000056427 20-25-somites 4.208236454015979 False NC
ENSDARG00000056427 Prim-5 4.636565451306661 False NC
ENSDARG00000056427 Prim-15 4.149788165546246 False NC
ENSDARG00000056427 Prim-25 5.154064010522254 False NC
ENSDARG00000056427 Long-pec 5.494782249100853 False NC
ENSDARG00000056427 Protruding-mouth 5.145353739863357 False NC
ENSDARG00000056427 Day-4 5.256333141046887 False NC
ENSDARG00000056427 Day-5 5.678062256264051 False NC
ENSDARG00000056438 1-cell 0.026875390748192906 False NC
ENSDARG00000056438 2-cell 0.038317194969745776 False NC
ENSDARG00000056438 128-cell 0.067848479721707 False NC
ENSDARG00000056438 1k-cell 0.05917953486063567 False NC
ENSDARG00000056438 Dome 0.0814363665216467 False NC
ENSDARG00000056438 50pc-epiboly 0.7146311902075005 False NC
ENSDARG00000056438 Shield 1.4639507885942067 False NC
ENSDARG00000056438 75pc-epiboly 8.431928589460671 False NC
ENSDARG00000056438 1-4-somites 20.137287694003557 False NC
ENSDARG00000056438 14-19-somites 19.809193224713827 False NC
ENSDARG00000056438 20-25-somites 19.239147569475712 False NC
ENSDARG00000056438 Prim-5 14.818974883509384 False NC
ENSDARG00000056438 Prim-15 9.186539463207575 False NC
ENSDARG00000056438 Prim-25 8.49482613117494 False NC
ENSDARG00000056438 Long-pec 5.200919665468776 False NC
ENSDARG00000056438 Protruding-mouth 4.831851211568256 False NC
ENSDARG00000056438 Day-4 3.2586384974157796 False NC
ENSDARG00000056438 Day-5 3.679779368891766 False NC
ENSDARG00000056439 1-cell 0.0 False NC
ENSDARG00000056439 2-cell 0.0 False NC
ENSDARG00000056439 128-cell 0.0 False NC
ENSDARG00000056439 1k-cell 0.0 False NC
ENSDARG00000056439 Dome 0.0 False NC
ENSDARG00000056439 50pc-epiboly 0.0 False NC
ENSDARG00000056439 Shield 0.004344591323092523 False NC
ENSDARG00000056439 75pc-epiboly 0.0 False NC
ENSDARG00000056439 1-4-somites 0.008794373684703812 False NC
ENSDARG00000056439 14-19-somites 0.012929458519140635 False NC
ENSDARG00000056439 20-25-somites 0.0 False NC
ENSDARG00000056439 Prim-5 0.009430927735256289 False NC
ENSDARG00000056439 Prim-15 0.0 False NC
ENSDARG00000056439 Prim-25 0.00483046525140127 False NC
ENSDARG00000056439 Long-pec 0.009790918192582246 False NC
ENSDARG00000056439 Protruding-mouth 0.05815935678021361 False NC
ENSDARG00000056439 Day-4 0.1365182763840803 False NC
ENSDARG00000056439 Day-5 0.1489662377325121 False NC
ENSDARG00000056443 1-cell 0.0 False NC
ENSDARG00000056443 2-cell 0.0 False NC
ENSDARG00000056443 128-cell 0.0 False NC
ENSDARG00000056443 1k-cell 0.0 False NC
ENSDARG00000056443 Dome 0.0 False NC
ENSDARG00000056443 50pc-epiboly 0.0 False NC
ENSDARG00000056443 Shield 0.0 False NC
ENSDARG00000056443 75pc-epiboly 0.0 False NC
ENSDARG00000056443 1-4-somites 0.0 False NC
ENSDARG00000056443 14-19-somites 0.0 False NC
ENSDARG00000056443 20-25-somites 0.0034488374713574285 False NC
ENSDARG00000056443 Prim-5 0.0 False NC
ENSDARG00000056443 Prim-15 0.0020104536521154967 False NC
ENSDARG00000056443 Prim-25 0.0018796810434800596 False NC
ENSDARG00000056443 Long-pec 0.0019049721266002416 False NC
ENSDARG00000056443 Protruding-mouth 0.0 False NC
ENSDARG00000056443 Day-4 0.003794529731793536 False NC
ENSDARG00000056443 Day-5 0.006440810761864655 False NC
ENSDARG00000056450 1-cell 0.029453296693286685 False NC
ENSDARG00000056450 2-cell 0.02426239494569109 False NC
ENSDARG00000056450 128-cell 0.12618081638294906 False NC
ENSDARG00000056450 1k-cell 0.09512224553818013 False NC
ENSDARG00000056450 Dome 0.027460861153422167 False NC
ENSDARG00000056450 50pc-epiboly 0.009580172537663323 False NC
ENSDARG00000056450 Shield 0.001767905183506455 False NC
ENSDARG00000056450 75pc-epiboly 0.0 False NC
ENSDARG00000056450 1-4-somites 0.03399684063085362 False NC
ENSDARG00000056450 14-19-somites 0.08242652274932823 False NC
ENSDARG00000056450 20-25-somites 0.10639214962790673 False NC
ENSDARG00000056450 Prim-5 0.16693742593967106 False NC
ENSDARG00000056450 Prim-15 0.1997250369732318 False NC
ENSDARG00000056450 Prim-25 0.4147452838397502 False NC
ENSDARG00000056450 Long-pec 0.8087783150479287 False NC
ENSDARG00000056450 Protruding-mouth 0.9880663595654411 False NC
ENSDARG00000056450 Day-4 0.9582745064775182 False NC
ENSDARG00000056450 Day-5 0.9631444271884597 False NC
ENSDARG00000056453 1-cell 0.41432421327989166 False NC
ENSDARG00000056453 2-cell 0.425004081725554 False NC
ENSDARG00000056453 128-cell 0.5272293953140849 False NC
ENSDARG00000056453 1k-cell 0.5817301432841495 False NC
ENSDARG00000056453 Dome 0.07266960199899977 False NC
ENSDARG00000056453 50pc-epiboly 0.10407656780916479 False NC
ENSDARG00000056453 Shield 0.096030370532482 False NC
ENSDARG00000056453 75pc-epiboly 0.09136374625156272 False NC
ENSDARG00000056453 1-4-somites 0.20186220166942567 False NC
ENSDARG00000056453 14-19-somites 0.37738326129403044 False NC
ENSDARG00000056453 20-25-somites 0.4822184572088994 False NC
ENSDARG00000056453 Prim-5 0.7255867148419832 False NC
ENSDARG00000056453 Prim-15 0.6456579860709493 False NC
ENSDARG00000056453 Prim-25 0.5995537783224735 False NC
ENSDARG00000056453 Long-pec 0.5992971941920844 False NC
ENSDARG00000056453 Protruding-mouth 0.7169253270223745 False NC
ENSDARG00000056453 Day-4 0.6922063234742519 False NC
ENSDARG00000056453 Day-5 0.5018734127160606 False NC
ENSDARG00000056458 1-cell 0.10249309133964746 False NC
ENSDARG00000056458 2-cell 0.022481234574034413 False NC
ENSDARG00000056458 128-cell 0.05790204022719159 False NC
ENSDARG00000056458 1k-cell 0.041665753651372504 False NC
ENSDARG00000056458 Dome 0.022052241238620353 False NC
ENSDARG00000056458 50pc-epiboly 0.023079859884346306 False NC
ENSDARG00000056458 Shield 0.007098515843308372 False NC
ENSDARG00000056458 75pc-epiboly 0.007634460673194787 False NC
ENSDARG00000056458 1-4-somites 0.03592225153665781 False NC
ENSDARG00000056458 14-19-somites 0.0 False NC
ENSDARG00000056458 20-25-somites 0.014480920011581902 False NC
ENSDARG00000056458 Prim-5 0.0 False NC
ENSDARG00000056458 Prim-15 0.0 False NC
ENSDARG00000056458 Prim-25 0.01578474547668853 False NC
ENSDARG00000056458 Long-pec 0.023995693521678498 False NC
ENSDARG00000056458 Protruding-mouth 0.10294383105544402 False NC
ENSDARG00000056458 Day-4 0.13542545766918307 False NC
ENSDARG00000056458 Day-5 0.11718878810126968 False NC
ENSDARG00000056462 1-cell 1.6146671457596047 False NC
ENSDARG00000056462 2-cell 4.493422719742621 False NC
ENSDARG00000056462 128-cell 10.207993306091884 False NC
ENSDARG00000056462 1k-cell 11.509532470984592 False NC
ENSDARG00000056462 Dome 11.29855473162855 False NC
ENSDARG00000056462 50pc-epiboly 7.049554576123488 False NC
ENSDARG00000056462 Shield 3.8068109247570066 False NC
ENSDARG00000056462 75pc-epiboly 2.1115904653402096 False NC
ENSDARG00000056462 1-4-somites 0.8039507583737319 False NC
ENSDARG00000056462 14-19-somites 0.862314593227311 False NC
ENSDARG00000056462 20-25-somites 0.13758424430704258 False NC
ENSDARG00000056462 Prim-5 0.2602693718457881 False NC
ENSDARG00000056462 Prim-15 0.10693719211680712 False NC
ENSDARG00000056462 Prim-25 0.016663553576033073 False NC
ENSDARG00000056462 Long-pec 0.06755104585974303 False NC
ENSDARG00000056462 Protruding-mouth 0.0334385166926924 False NC
ENSDARG00000056462 Day-4 0.08409717928064901 False NC
ENSDARG00000056462 Day-5 0.0 False NC
ENSDARG00000056464 1-cell 0.0 False NC
ENSDARG00000056464 2-cell 0.0 False NC
ENSDARG00000056464 128-cell 0.004858016649422303 False NC
ENSDARG00000056464 1k-cell 0.0 False NC
ENSDARG00000056464 Dome 0.0 False NC
ENSDARG00000056464 50pc-epiboly 0.005163771691846031 False NC
ENSDARG00000056464 Shield 0.00952911725187482 False NC
ENSDARG00000056464 75pc-epiboly 0.010248574845160053 False NC
ENSDARG00000056464 1-4-somites 0.04340014433441816 False NC
ENSDARG00000056464 14-19-somites 0.22214200378801258 False NC
ENSDARG00000056464 20-25-somites 1.3801923571556194 False NC
ENSDARG00000056464 Prim-5 5.657381787664629 False NC
ENSDARG00000056464 Prim-15 5.750937570833579 False NC
ENSDARG00000056464 Prim-25 4.624629558180055 False NC
ENSDARG00000056464 Long-pec 2.9688776624105677 False NC
ENSDARG00000056464 Protruding-mouth 1.4829151311916173 False NC
ENSDARG00000056464 Day-4 1.2084117761250182 False NC
ENSDARG00000056464 Day-5 0.7502733407558063 False NC
ENSDARG00000056467 1-cell 0.24462713624207413 False NC
ENSDARG00000056467 2-cell 0.5360778773513486 False NC
ENSDARG00000056467 128-cell 0.9856253324862022 False NC
ENSDARG00000056467 1k-cell 1.2389370122016945 False NC
ENSDARG00000056467 Dome 1.159400438407395 False NC
ENSDARG00000056467 50pc-epiboly 1.1007048794959982 False NC
ENSDARG00000056467 Shield 1.235861536314174 False NC
ENSDARG00000056467 75pc-epiboly 1.16466900839799 False NC
ENSDARG00000056467 1-4-somites 0.9288288465509948 False NC
ENSDARG00000056467 14-19-somites 0.7282992193823623 False NC
ENSDARG00000056467 20-25-somites 0.9735127589604378 False NC
ENSDARG00000056467 Prim-5 0.7769262570084143 False NC
ENSDARG00000056467 Prim-15 0.8439687603950577 False NC
ENSDARG00000056467 Prim-25 0.9319208865743184 False NC
ENSDARG00000056467 Long-pec 0.841051854635708 False NC
ENSDARG00000056467 Protruding-mouth 1.4264421087224026 False NC
ENSDARG00000056467 Day-4 1.723359976178293 False NC
ENSDARG00000056467 Day-5 1.864682276511865 False NC
ENSDARG00000056468 1-cell 0.013678076435040699 False NC
ENSDARG00000056468 2-cell 0.021668130293253107 False NC
ENSDARG00000056468 128-cell 0.2343928924622148 False NC
ENSDARG00000056468 1k-cell 0.2208732962379209 False NC
ENSDARG00000056468 Dome 0.0977714030907981 False NC
ENSDARG00000056468 50pc-epiboly 0.09342943866378779 False NC
ENSDARG00000056468 Shield 0.12725702948185552 False NC
ENSDARG00000056468 75pc-epiboly 0.1236200529416784 False NC
ENSDARG00000056468 1-4-somites 0.12879760005507127 False NC
ENSDARG00000056468 14-19-somites 0.10587747791451116 False NC
ENSDARG00000056468 20-25-somites 0.09211733633174035 False NC
ENSDARG00000056468 Prim-5 0.044554910796181464 False NC
ENSDARG00000056468 Prim-15 0.28801959475995964 False NC
ENSDARG00000056468 Prim-25 0.29666989372462405 False NC
ENSDARG00000056468 Long-pec 0.41167509077250725 False NC
ENSDARG00000056468 Protruding-mouth 0.4258851080587459 False NC
ENSDARG00000056468 Day-4 0.3547273278302473 False NC
ENSDARG00000056468 Day-5 0.3492770457724374 False NC
ENSDARG00000056473 1-cell 0.6437410240565237 False NC
ENSDARG00000056473 2-cell 1.1541425852196725 False NC
ENSDARG00000056473 128-cell 12.443933576491386 False NC
ENSDARG00000056473 1k-cell 12.34784014231187 False NC
ENSDARG00000056473 Dome 12.646735327478991 False NC
ENSDARG00000056473 50pc-epiboly 10.14288585416069 False NC
ENSDARG00000056473 Shield 8.84780967733835 False NC
ENSDARG00000056473 75pc-epiboly 6.845132945241455 False NC
ENSDARG00000056473 1-4-somites 7.270139257425678 False NC
ENSDARG00000056473 14-19-somites 7.027592025393957 False NC
ENSDARG00000056473 20-25-somites 6.430227524844651 False NC
ENSDARG00000056473 Prim-5 6.266906999668082 False NC
ENSDARG00000056473 Prim-15 4.55689677278753 False NC
ENSDARG00000056473 Prim-25 3.939805565466878 False NC
ENSDARG00000056473 Long-pec 1.8137906507132062 False NC
ENSDARG00000056473 Protruding-mouth 1.1981500848774638 False NC
ENSDARG00000056473 Day-4 1.3841247129595236 False NC
ENSDARG00000056473 Day-5 0.9104596625621706 False NC
ENSDARG00000056475 1-cell 8.60303538861265 False NC
ENSDARG00000056475 2-cell 8.775425662364219 False NC
ENSDARG00000056475 128-cell 16.85957818741196 False NC
ENSDARG00000056475 1k-cell 17.724940073673974 False NC
ENSDARG00000056475 Dome 24.705993209988723 False NC
ENSDARG00000056475 50pc-epiboly 45.66948534982956 False NC
ENSDARG00000056475 Shield 48.30123974401611 False NC
ENSDARG00000056475 75pc-epiboly 49.683951386965624 False NC
ENSDARG00000056475 1-4-somites 40.97352958050146 False NC
ENSDARG00000056475 14-19-somites 42.52437417232603 False NC
ENSDARG00000056475 20-25-somites 38.36574575608354 False NC
ENSDARG00000056475 Prim-5 25.338314774413238 False NC
ENSDARG00000056475 Prim-15 22.09199141041207 False NC
ENSDARG00000056475 Prim-25 25.206087905422574 False NC
ENSDARG00000056475 Long-pec 18.053993804558644 False NC
ENSDARG00000056475 Protruding-mouth 15.846611914893657 False NC
ENSDARG00000056475 Day-4 16.395880088400634 False NC
ENSDARG00000056475 Day-5 18.18792237967374 False NC
ENSDARG00000056477 1-cell 0.0 False NC
ENSDARG00000056477 2-cell 0.0 False NC
ENSDARG00000056477 128-cell 0.02656897415488222 False NC
ENSDARG00000056477 1k-cell 0.015295023492275983 False NC
ENSDARG00000056477 Dome 0.010793502040843717 False NC
ENSDARG00000056477 50pc-epiboly 0.05083412177058553 False NC
ENSDARG00000056477 Shield 0.010423137187642673 False NC
ENSDARG00000056477 75pc-epiboly 0.04484037661218204 False NC
ENSDARG00000056477 1-4-somites 0.10549319438613432 False NC
ENSDARG00000056477 14-19-somites 0.20679431793830294 False NC
ENSDARG00000056477 20-25-somites 0.3189468458247153 False NC
ENSDARG00000056477 Prim-5 0.21494509832349945 False NC
ENSDARG00000056477 Prim-15 0.4028392239644677 False NC
ENSDARG00000056477 Prim-25 0.2955144121521815 False NC
ENSDARG00000056477 Long-pec 0.3523418289259121 False NC
ENSDARG00000056477 Protruding-mouth 0.5871908104408871 False NC
ENSDARG00000056477 Day-4 0.7193784177304186 False NC
ENSDARG00000056477 Day-5 1.0589210843035857 False NC
ENSDARG00000056478 1-cell 0.0 False NC
ENSDARG00000056478 2-cell 0.0 False NC
ENSDARG00000056478 128-cell 0.012476270031470916 False NC
ENSDARG00000056478 1k-cell 0.009576324731993775 False NC
ENSDARG00000056478 Dome 0.0025342086085407543 False NC
ENSDARG00000056478 50pc-epiboly 0.013261504572240942 False NC
ENSDARG00000056478 Shield 0.012236252834793803 False NC
ENSDARG00000056478 75pc-epiboly 0.028952223937577154 False NC
ENSDARG00000056478 1-4-somites 0.16842763084124707 False NC
ENSDARG00000056478 14-19-somites 0.13594918761804098 False NC
ENSDARG00000056478 20-25-somites 0.19969492491496163 False NC
ENSDARG00000056478 Prim-5 0.28155276322356215 False NC
ENSDARG00000056478 Prim-15 0.30266465890029653 False NC
ENSDARG00000056478 Prim-25 0.6693504761964447 False NC
ENSDARG00000056478 Long-pec 1.0092622255628496 False NC
ENSDARG00000056478 Protruding-mouth 1.1029332285623936 False NC
ENSDARG00000056478 Day-4 1.0436283521079703 False NC
ENSDARG00000056478 Day-5 0.9727425875803561 False NC
ENSDARG00000056479 1-cell 0.7341023907824482 False NC
ENSDARG00000056479 2-cell 1.062808917385767 False NC
ENSDARG00000056479 128-cell 1.9771337841742362 False NC
ENSDARG00000056479 1k-cell 2.085380958914254 False NC
ENSDARG00000056479 Dome 2.153047151158608 False NC
ENSDARG00000056479 50pc-epiboly 2.1300348319446507 False NC
ENSDARG00000056479 Shield 1.7858960234977101 False NC
ENSDARG00000056479 75pc-epiboly 1.911317547748996 False NC
ENSDARG00000056479 1-4-somites 1.0721051011463407 False NC
ENSDARG00000056479 14-19-somites 1.016066228016369 False NC
ENSDARG00000056479 20-25-somites 1.3349524553766436 False NC
ENSDARG00000056479 Prim-5 1.3397402539031902 False NC
ENSDARG00000056479 Prim-15 1.9051405827589025 False NC
ENSDARG00000056479 Prim-25 2.2922234233417806 False NC
ENSDARG00000056479 Long-pec 3.6005045409701375 False NC
ENSDARG00000056479 Protruding-mouth 3.2960151421056794 False NC
ENSDARG00000056479 Day-4 2.9522580384192523 False NC
ENSDARG00000056479 Day-5 2.379112237891019 False NC
ENSDARG00000056480 1-cell 31.883146655830835 False NC
ENSDARG00000056480 2-cell 24.222882202910416 False NC
ENSDARG00000056480 128-cell 17.642050308569004 False NC
ENSDARG00000056480 1k-cell 15.796484839956548 False NC
ENSDARG00000056480 Dome 13.968929058298169 False NC
ENSDARG00000056480 50pc-epiboly 5.115459152980405 False NC
ENSDARG00000056480 Shield 3.8485393479357777 False NC
ENSDARG00000056480 75pc-epiboly 4.906708735156033 False NC
ENSDARG00000056480 1-4-somites 3.368329349045864 False NC
ENSDARG00000056480 14-19-somites 3.2661997479944027 False NC
ENSDARG00000056480 20-25-somites 3.651998286008207 False NC
ENSDARG00000056480 Prim-5 6.047331361593382 False NC
ENSDARG00000056480 Prim-15 4.454712233109999 False NC
ENSDARG00000056480 Prim-25 2.7006410052532885 False NC
ENSDARG00000056480 Long-pec 3.074657209044789 False NC
ENSDARG00000056480 Protruding-mouth 2.485329527309959 False NC
ENSDARG00000056480 Day-4 3.531285567752377 False NC
ENSDARG00000056480 Day-5 3.0195246576777763 False NC
ENSDARG00000056481 1-cell 0.8965507117669222 False NC
ENSDARG00000056481 2-cell 1.0848818343259758 False NC
ENSDARG00000056481 128-cell 3.260808105983485 False NC
ENSDARG00000056481 1k-cell 3.322051001429313 False NC
ENSDARG00000056481 Dome 1.4687024184514215 False NC
ENSDARG00000056481 50pc-epiboly 0.46553470659107965 False NC
ENSDARG00000056481 Shield 0.27555655990165573 False NC
ENSDARG00000056481 75pc-epiboly 0.160383788000659 False NC
ENSDARG00000056481 1-4-somites 0.7677744848118422 False NC
ENSDARG00000056481 14-19-somites 1.234904021452039 False NC
ENSDARG00000056481 20-25-somites 2.291520074588673 False NC
ENSDARG00000056481 Prim-5 3.6892301930756206 False NC
ENSDARG00000056481 Prim-15 4.215611219988672 False NC
ENSDARG00000056481 Prim-25 5.716563649250491 False NC
ENSDARG00000056481 Long-pec 6.029091194584675 False NC
ENSDARG00000056481 Protruding-mouth 8.70838717173079 False NC
ENSDARG00000056481 Day-4 9.168033762356554 False NC
ENSDARG00000056481 Day-5 7.647083032156442 False NC
ENSDARG00000056483 1-cell 1.8752039347892198 False NC
ENSDARG00000056483 2-cell 3.0757592302297887 False NC
ENSDARG00000056483 128-cell 3.270297892993034 False NC
ENSDARG00000056483 1k-cell 2.8469918257726126 False NC
ENSDARG00000056483 Dome 3.035977104286835 False NC
ENSDARG00000056483 50pc-epiboly 2.6988545832501725 False NC
ENSDARG00000056483 Shield 1.7680456598433794 False NC
ENSDARG00000056483 75pc-epiboly 3.4870399124817184 False NC
ENSDARG00000056483 1-4-somites 8.839712894671525 False NC
ENSDARG00000056483 14-19-somites 9.360694894127398 False NC
ENSDARG00000056483 20-25-somites 8.400626940105955 False NC
ENSDARG00000056483 Prim-5 8.072301485425818 False NC
ENSDARG00000056483 Prim-15 8.477266661821991 False NC
ENSDARG00000056483 Prim-25 10.410294234545065 False NC
ENSDARG00000056483 Long-pec 10.92636163963333 False NC
ENSDARG00000056483 Protruding-mouth 6.7467164513117215 False NC
ENSDARG00000056483 Day-4 5.542614497347614 False NC
ENSDARG00000056483 Day-5 5.713316908733736 False NC
ENSDARG00000056490 1-cell 5.05900164973264 False NC
ENSDARG00000056490 2-cell 8.167091895980429 False NC
ENSDARG00000056490 128-cell 6.178937265517168 False NC
ENSDARG00000056490 1k-cell 5.335994184285772 False NC
ENSDARG00000056490 Dome 6.266311410387599 False NC
ENSDARG00000056490 50pc-epiboly 4.518057419784155 False NC
ENSDARG00000056490 Shield 2.9269116780826776 False NC
ENSDARG00000056490 75pc-epiboly 7.631406888925509 False NC
ENSDARG00000056490 1-4-somites 21.22495622976502 False NC
ENSDARG00000056490 14-19-somites 13.881885396751537 False NC
ENSDARG00000056490 20-25-somites 13.996204125376043 False NC
ENSDARG00000056490 Prim-5 14.921746900888044 False NC
ENSDARG00000056490 Prim-15 15.61854007049289 False NC
ENSDARG00000056490 Prim-25 20.88178328879741 False NC
ENSDARG00000056490 Long-pec 26.305097237583073 False NC
ENSDARG00000056490 Protruding-mouth 21.92574021833475 False NC
ENSDARG00000056490 Day-4 19.875532623739016 False NC
ENSDARG00000056490 Day-5 19.10849237702745 False NC
ENSDARG00000056491 1-cell 1.6246173707282612 False NC
ENSDARG00000056491 2-cell 2.4242012017525827 False NC
ENSDARG00000056491 128-cell 10.064766842790236 False NC
ENSDARG00000056491 1k-cell 10.33369365922476 False NC
ENSDARG00000056491 Dome 5.348740553141755 False NC
ENSDARG00000056491 50pc-epiboly 1.6807601093724298 False NC
ENSDARG00000056491 Shield 1.585422407746982 False NC
ENSDARG00000056491 75pc-epiboly 1.7998524112564815 False NC
ENSDARG00000056491 1-4-somites 1.3785684698029312 False NC
ENSDARG00000056491 14-19-somites 1.4198288751794277 False NC
ENSDARG00000056491 20-25-somites 1.3957328993635039 False NC
ENSDARG00000056491 Prim-5 1.3998251861604787 False NC
ENSDARG00000056491 Prim-15 1.2756125118370927 False NC
ENSDARG00000056491 Prim-25 1.7907066580871067 False NC
ENSDARG00000056491 Long-pec 1.8467013837074717 False NC
ENSDARG00000056491 Protruding-mouth 1.694927025555144 False NC
ENSDARG00000056491 Day-4 1.5568145421403887 False NC
ENSDARG00000056491 Day-5 1.645837018771131 False NC
ENSDARG00000056498 1-cell 0.0 False NC
ENSDARG00000056498 2-cell 0.0 False NC
ENSDARG00000056498 128-cell 0.017774412099629794 False NC
ENSDARG00000056498 1k-cell 0.06821491589913373 False NC
ENSDARG00000056498 Dome 0.11733733009407872 False NC
ENSDARG00000056498 50pc-epiboly 0.05667930721286538 False NC
ENSDARG00000056498 Shield 0.034864939584070005 False NC
ENSDARG00000056498 75pc-epiboly 0.018748638166301516 False NC
ENSDARG00000056498 1-4-somites 0.0 False NC
ENSDARG00000056498 14-19-somites 0.008646474750658181 False NC
ENSDARG00000056498 20-25-somites 0.0 False NC
ENSDARG00000056498 Prim-5 0.0 False NC
ENSDARG00000056498 Prim-15 0.010365228044530703 False NC
ENSDARG00000056498 Prim-25 0.0 False NC
ENSDARG00000056498 Long-pec 0.00982140050326899 False NC
ENSDARG00000056498 Protruding-mouth 0.08751063864220807 False NC
ENSDARG00000056498 Day-4 0.6260265241195612 False NC
ENSDARG00000056498 Day-5 0.19924002406565128 False NC
ENSDARG00000056499 1-cell 0.011742759477212686 False NC
ENSDARG00000056499 2-cell 0.0 False NC
ENSDARG00000056499 128-cell 0.005390050194865078 False NC
ENSDARG00000056499 1k-cell 0.005171504670223223 False NC
ENSDARG00000056499 Dome 0.005474196843222473 False NC
ENSDARG00000056499 50pc-epiboly 0.022917161979824224 False NC
ENSDARG00000056499 Shield 0.0 False NC
ENSDARG00000056499 75pc-epiboly 0.0 False NC
ENSDARG00000056499 1-4-somites 0.12305812996198276 False NC
ENSDARG00000056499 14-19-somites 1.4788214663047907 False NC
ENSDARG00000056499 20-25-somites 3.2945514868948145 False NC
ENSDARG00000056499 Prim-5 6.690067923726031 False NC
ENSDARG00000056499 Prim-15 8.983356822609066 False NC
ENSDARG00000056499 Prim-25 7.011920141517284 False NC
ENSDARG00000056499 Long-pec 8.160589809404268 False NC
ENSDARG00000056499 Protruding-mouth 8.875286963636126 False NC
ENSDARG00000056499 Day-4 8.275886540795772 False NC
ENSDARG00000056499 Day-5 5.746526387292656 False NC
ENSDARG00000056501 1-cell 0.0 False NC
ENSDARG00000056501 2-cell 0.0 False NC
ENSDARG00000056501 128-cell 0.0 False NC
ENSDARG00000056501 1k-cell 0.0 False NC
ENSDARG00000056501 Dome 0.0 False NC
ENSDARG00000056501 50pc-epiboly 0.005312031243222563 False NC
ENSDARG00000056501 Shield 0.004901356177522447 False NC
ENSDARG00000056501 75pc-epiboly 0.015814239965903486 False NC
ENSDARG00000056501 1-4-somites 0.0 False NC
ENSDARG00000056501 14-19-somites 0.0 False NC
ENSDARG00000056501 20-25-somites 0.0 False NC
ENSDARG00000056501 Prim-5 0.0 False NC
ENSDARG00000056501 Prim-15 0.0 False NC
ENSDARG00000056501 Prim-25 0.0 False NC
ENSDARG00000056501 Long-pec 0.0 False NC
ENSDARG00000056501 Protruding-mouth 0.005467712638475964 False NC
ENSDARG00000056501 Day-4 0.0 False NC
ENSDARG00000056501 Day-5 0.0 False NC
ENSDARG00000056502 1-cell 0.0 False NC
ENSDARG00000056502 2-cell 0.0064194895134659525 False NC
ENSDARG00000056502 128-cell 0.0 False NC
ENSDARG00000056502 1k-cell 0.0 False NC
ENSDARG00000056502 Dome 0.0 False NC
ENSDARG00000056502 50pc-epiboly 0.0 False NC
ENSDARG00000056502 Shield 0.0 False NC
ENSDARG00000056502 75pc-epiboly 0.0 False NC
ENSDARG00000056502 1-4-somites 0.01846360035541856 False NC
ENSDARG00000056502 14-19-somites 0.0 False NC
ENSDARG00000056502 20-25-somites 0.018607541874135214 False NC
ENSDARG00000056502 Prim-5 0.04620007474825594 False NC
ENSDARG00000056502 Prim-15 0.04338807012906075 False NC
ENSDARG00000056502 Prim-25 0.033804863249380736 False NC
ENSDARG00000056502 Long-pec 0.06851941445807992 False NC
ENSDARG00000056502 Protruding-mouth 0.12888790556657675 False NC
ENSDARG00000056502 Day-4 0.10236329120085949 False NC
ENSDARG00000056502 Day-5 0.0926670948883394 False NC
ENSDARG00000056504 1-cell 5.303062169265374 False NC
ENSDARG00000056504 2-cell 3.866347049068878 False NC
ENSDARG00000056504 128-cell 6.496497184241877 False NC
ENSDARG00000056504 1k-cell 8.790055209305045 False NC
ENSDARG00000056504 Dome 10.053185414484961 False NC
ENSDARG00000056504 50pc-epiboly 14.422074382138529 False NC
ENSDARG00000056504 Shield 14.101552216987681 False NC
ENSDARG00000056504 75pc-epiboly 13.166853624097232 False NC
ENSDARG00000056504 1-4-somites 12.583715578592804 False NC
ENSDARG00000056504 14-19-somites 11.151547903588657 False NC
ENSDARG00000056504 20-25-somites 9.399941584816638 False NC
ENSDARG00000056504 Prim-5 6.4066775618915575 False NC
ENSDARG00000056504 Prim-15 6.18813526497343 False NC
ENSDARG00000056504 Prim-25 6.501093446907468 False NC
ENSDARG00000056504 Long-pec 5.4695836471286885 False NC
ENSDARG00000056504 Protruding-mouth 4.511030495688457 False NC
ENSDARG00000056504 Day-4 3.557339320522401 False NC
ENSDARG00000056504 Day-5 3.5512919814794253 False NC
ENSDARG00000056506 1-cell 0.0 False NC
ENSDARG00000056506 2-cell 0.0 False NC
ENSDARG00000056506 128-cell 0.0 False NC
ENSDARG00000056506 1k-cell 0.0 False NC
ENSDARG00000056506 Dome 0.0 False NC
ENSDARG00000056506 50pc-epiboly 0.0 False NC
ENSDARG00000056506 Shield 0.0 False NC
ENSDARG00000056506 75pc-epiboly 0.008835185708650304 False NC
ENSDARG00000056506 1-4-somites 0.0 False NC
ENSDARG00000056506 14-19-somites 0.0 False NC
ENSDARG00000056506 20-25-somites 0.008379217800128964 False NC
ENSDARG00000056506 Prim-5 0.0 False NC
ENSDARG00000056506 Prim-15 0.009769105774364033 False NC
ENSDARG00000056506 Prim-25 0.009133661408459445 False NC
ENSDARG00000056506 Long-pec 0.0 False NC
ENSDARG00000056506 Protruding-mouth 0.0 False NC
ENSDARG00000056506 Day-4 0.018438207851672817 False NC
ENSDARG00000056506 Day-5 0.010432299121330074 False NC
ENSDARG00000056509 1-cell 1.1593833064100398 False NC
ENSDARG00000056509 2-cell 2.642643930614918 False NC
ENSDARG00000056509 128-cell 11.605626289174605 False NC
ENSDARG00000056509 1k-cell 12.900706817604576 False NC
ENSDARG00000056509 Dome 8.245839874669842 False NC
ENSDARG00000056509 50pc-epiboly 1.3402277625067878 False NC
ENSDARG00000056509 Shield 0.5982809916090812 False NC
ENSDARG00000056509 75pc-epiboly 0.9853696816523039 False NC
ENSDARG00000056509 1-4-somites 1.0159624711067945 False NC
ENSDARG00000056509 14-19-somites 1.000742863943399 False NC
ENSDARG00000056509 20-25-somites 0.7608905159447581 False NC
ENSDARG00000056509 Prim-5 0.7036919110529241 False NC
ENSDARG00000056509 Prim-15 0.49713427968512586 False NC
ENSDARG00000056509 Prim-25 0.5816927109018442 False NC
ENSDARG00000056509 Long-pec 0.6092640466706009 False NC
ENSDARG00000056509 Protruding-mouth 0.4523886877448053 False NC
ENSDARG00000056509 Day-4 0.42138822665303743 False NC
ENSDARG00000056509 Day-5 0.584925131850026 False NC
ENSDARG00000056510 1-cell 0.018822534561537044 False NC
ENSDARG00000056510 2-cell 0.017890635423727146 False NC
ENSDARG00000056510 128-cell 0.0 False NC
ENSDARG00000056510 1k-cell 0.016578867272095756 False NC
ENSDARG00000056510 Dome 0.03509848242337315 False NC
ENSDARG00000056510 50pc-epiboly 0.07346809312660357 False NC
ENSDARG00000056510 Shield 0.11015590324397909 False NC
ENSDARG00000056510 75pc-epiboly 0.11847278076151427 False NC
ENSDARG00000056510 1-4-somites 0.38592501227155135 False NC
ENSDARG00000056510 14-19-somites 0.37825710062352724 False NC
ENSDARG00000056510 20-25-somites 0.5012922842750276 False NC
ENSDARG00000056510 Prim-5 1.0852303272498485 False NC
ENSDARG00000056510 Prim-15 1.6122572629071488 False NC
ENSDARG00000056510 Prim-25 1.347226115449231 False NC
ENSDARG00000056510 Long-pec 2.6734185098728815 False NC
ENSDARG00000056510 Protruding-mouth 6.153678891865779 False NC
ENSDARG00000056510 Day-4 7.997315949379434 False NC
ENSDARG00000056510 Day-5 6.714662183119723 False NC
ENSDARG00000056511 1-cell 0.031563774604062414 False NC
ENSDARG00000056511 2-cell 0.038572791107885036 False NC
ENSDARG00000056511 128-cell 0.04139458502320976 False NC
ENSDARG00000056511 1k-cell 0.051631054747031405 False NC
ENSDARG00000056511 Dome 0.05044897879647255 False NC
ENSDARG00000056511 50pc-epiboly 0.03959989880388421 False NC
ENSDARG00000056511 Shield 0.06901700844868616 False NC
ENSDARG00000056511 75pc-epiboly 0.056762480805690706 False NC
ENSDARG00000056511 1-4-somites 0.0575256102334135 False NC
ENSDARG00000056511 14-19-somites 0.07249196406381286 False NC
ENSDARG00000056511 20-25-somites 0.020705027742778066 False NC
ENSDARG00000056511 Prim-5 0.008812775279291115 False NC
ENSDARG00000056511 Prim-15 0.22691071440175942 False NC
ENSDARG00000056511 Prim-25 0.3881912057544318 False NC
ENSDARG00000056511 Long-pec 0.4117126533475927 False NC
ENSDARG00000056511 Protruding-mouth 36.0730121254515 False NC
ENSDARG00000056511 Day-4 19.058069597999527 False NC
ENSDARG00000056511 Day-5 22.581691745368165 False NC
ENSDARG00000056515 1-cell 86.90905615940088 False NC
ENSDARG00000056515 2-cell 81.99437699360169 False NC
ENSDARG00000056515 128-cell 18.909833657334833 False NC
ENSDARG00000056515 1k-cell 24.27943583249253 False NC
ENSDARG00000056515 Dome 7.486176731161661 False NC
ENSDARG00000056515 50pc-epiboly 2.196933213074584 False NC
ENSDARG00000056515 Shield 1.9522156028278315 False NC
ENSDARG00000056515 75pc-epiboly 1.9713665633565807 False NC
ENSDARG00000056515 1-4-somites 1.8607783225072005 False NC
ENSDARG00000056515 14-19-somites 1.5047092773192752 False NC
ENSDARG00000056515 20-25-somites 1.3265589866552823 False NC
ENSDARG00000056515 Prim-5 0.9992374328560413 False NC
ENSDARG00000056515 Prim-15 1.1113093210612117 False NC
ENSDARG00000056515 Prim-25 1.1438499611421404 False NC
ENSDARG00000056515 Long-pec 0.9717622075605685 False NC
ENSDARG00000056515 Protruding-mouth 1.1043653059605754 False NC
ENSDARG00000056515 Day-4 1.0767504296771657 False NC
ENSDARG00000056515 Day-5 0.8979878395800996 False NC
ENSDARG00000056517 1-cell 1.5105307001445816 False NC
ENSDARG00000056517 2-cell 6.178204503079991 False NC
ENSDARG00000056517 128-cell 18.611722895207343 False NC
ENSDARG00000056517 1k-cell 23.433953884199994 False NC
ENSDARG00000056517 Dome 16.62536930941447 False NC
ENSDARG00000056517 50pc-epiboly 13.327408054678482 False NC
ENSDARG00000056517 Shield 10.610065602940486 False NC
ENSDARG00000056517 75pc-epiboly 7.043407654197848 False NC
ENSDARG00000056517 1-4-somites 6.191789838801851 False NC
ENSDARG00000056517 14-19-somites 5.777314507280163 False NC
ENSDARG00000056517 20-25-somites 4.983348318379745 False NC
ENSDARG00000056517 Prim-5 3.672295988892852 False NC
ENSDARG00000056517 Prim-15 3.0993926647711474 False NC
ENSDARG00000056517 Prim-25 3.303478983781089 False NC
ENSDARG00000056517 Long-pec 2.5469877157533003 False NC
ENSDARG00000056517 Protruding-mouth 1.96122447076026 False NC
ENSDARG00000056517 Day-4 1.4784022203506484 False NC
ENSDARG00000056517 Day-5 1.2637420167829223 False NC
ENSDARG00000056519 1-cell 0.05549816156797919 False NC
ENSDARG00000056519 2-cell 0.18462661349819795 False NC
ENSDARG00000056519 128-cell 0.4221445533544916 False NC
ENSDARG00000056519 1k-cell 0.33868740529700564 False NC
ENSDARG00000056519 Dome 0.1478396047001847 False NC
ENSDARG00000056519 50pc-epiboly 0.2862483251064837 False NC
ENSDARG00000056519 Shield 0.19987335584095617 False NC
ENSDARG00000056519 75pc-epiboly 0.1919321321715976 False NC
ENSDARG00000056519 1-4-somites 0.16978164005219748 False NC
ENSDARG00000056519 14-19-somites 0.7258232743904114 False NC
ENSDARG00000056519 20-25-somites 1.7183335864431726 False NC
ENSDARG00000056519 Prim-5 1.6618799962933681 False NC
ENSDARG00000056519 Prim-15 1.9396930651348683 False NC
ENSDARG00000056519 Prim-25 2.7817937498853746 False NC
ENSDARG00000056519 Long-pec 4.178562673985658 False NC
ENSDARG00000056519 Protruding-mouth 2.7512771599137587 False NC
ENSDARG00000056519 Day-4 2.166945441480687 False NC
ENSDARG00000056519 Day-5 1.5637276918530145 False NC
ENSDARG00000056525 1-cell 0.0027537041352868573 False NC
ENSDARG00000056525 2-cell 0.028791057998580383 False NC
ENSDARG00000056525 128-cell 0.10364629287214164 False NC
ENSDARG00000056525 1k-cell 0.3225861142008317 False NC
ENSDARG00000056525 Dome 0.0513484705662526 False NC
ENSDARG00000056525 50pc-epiboly 0.4191819256075819 False NC
ENSDARG00000056525 Shield 0.8504087358041816 False NC
ENSDARG00000056525 75pc-epiboly 1.6932384598278385 False NC
ENSDARG00000056525 1-4-somites 3.3399320977794873 False NC
ENSDARG00000056525 14-19-somites 3.856468630695261 False NC
ENSDARG00000056525 20-25-somites 5.3081676919677765 False NC
ENSDARG00000056525 Prim-5 4.838366595383137 False NC
ENSDARG00000056525 Prim-15 3.903655767112929 False NC
ENSDARG00000056525 Prim-25 3.4733149823625156 False NC
ENSDARG00000056525 Long-pec 3.195980441770811 False NC
ENSDARG00000056525 Protruding-mouth 3.2553633805860103 False NC
ENSDARG00000056525 Day-4 3.2303505024893555 False NC
ENSDARG00000056525 Day-5 2.66995904568349 False NC
ENSDARG00000056530 1-cell 0.014920742368358539 False NC
ENSDARG00000056530 2-cell 0.014182020019192535 False NC
ENSDARG00000056530 128-cell 0.018263407442102017 False NC
ENSDARG00000056530 1k-cell 0.01314217309669011 False NC
ENSDARG00000056530 Dome 0.1483882097592129 False NC
ENSDARG00000056530 50pc-epiboly 0.31545920665125926 False NC
ENSDARG00000056530 Shield 0.21046668023710594 False NC
ENSDARG00000056530 75pc-epiboly 0.8331868411466541 False NC
ENSDARG00000056530 1-4-somites 6.240874113992849 False NC
ENSDARG00000056530 14-19-somites 5.717078977792679 False NC
ENSDARG00000056530 20-25-somites 6.700607972422515 False NC
ENSDARG00000056530 Prim-5 5.7011044254948855 False NC
ENSDARG00000056530 Prim-15 5.9162904613252145 False NC
ENSDARG00000056530 Prim-25 5.282517063805439 False NC
ENSDARG00000056530 Long-pec 5.5301962419200255 False NC
ENSDARG00000056530 Protruding-mouth 4.555853491197846 False NC
ENSDARG00000056530 Day-4 4.341932523811966 False NC
ENSDARG00000056530 Day-5 3.6792976947143154 False NC
ENSDARG00000056531 1-cell 0.35335030790521815 False NC
ENSDARG00000056531 2-cell 1.4462371453894753 False NC
ENSDARG00000056531 128-cell 4.39572093516967 False NC
ENSDARG00000056531 1k-cell 4.852655981538886 False NC
ENSDARG00000056531 Dome 5.129962283288926 False NC
ENSDARG00000056531 50pc-epiboly 10.041394747740478 False NC
ENSDARG00000056531 Shield 13.49184220731101 False NC
ENSDARG00000056531 75pc-epiboly 20.320271457486893 False NC
ENSDARG00000056531 1-4-somites 21.560455396973918 False NC
ENSDARG00000056531 14-19-somites 20.649016915250407 False NC
ENSDARG00000056531 20-25-somites 21.331187732051497 False NC
ENSDARG00000056531 Prim-5 26.482438764967082 False NC
ENSDARG00000056531 Prim-15 23.410184841471914 False NC
ENSDARG00000056531 Prim-25 16.516642246546418 False NC
ENSDARG00000056531 Long-pec 15.056206971511362 False NC
ENSDARG00000056531 Protruding-mouth 11.552495703294214 False NC
ENSDARG00000056531 Day-4 9.15164539915088 False NC
ENSDARG00000056531 Day-5 6.274592435895196 False NC
ENSDARG00000056532 1-cell 17.14157414650713 False NC
ENSDARG00000056532 2-cell 16.518806581012626 False NC
ENSDARG00000056532 128-cell 16.529262176399875 False NC
ENSDARG00000056532 1k-cell 17.998455963011786 False NC
ENSDARG00000056532 Dome 11.674367710754185 False NC
ENSDARG00000056532 50pc-epiboly 6.256265593248271 False NC
ENSDARG00000056532 Shield 5.067980357552942 False NC
ENSDARG00000056532 75pc-epiboly 4.204441528414447 False NC
ENSDARG00000056532 1-4-somites 3.4072295764009346 False NC
ENSDARG00000056532 14-19-somites 3.9763725314167813 False NC
ENSDARG00000056532 20-25-somites 4.2696144964200755 False NC
ENSDARG00000056532 Prim-5 4.543238670529941 False NC
ENSDARG00000056532 Prim-15 4.245430450346442 False NC
ENSDARG00000056532 Prim-25 3.4760222464462793 False NC
ENSDARG00000056532 Long-pec 3.8286104230315994 False NC
ENSDARG00000056532 Protruding-mouth 4.855915959894277 False NC
ENSDARG00000056532 Day-4 6.525063140135165 False NC
ENSDARG00000056532 Day-5 5.991827174974938 False NC
ENSDARG00000056535 1-cell 0.0 False NC
ENSDARG00000056535 2-cell 0.0 False NC
ENSDARG00000056535 128-cell 0.008480601851457353 False NC
ENSDARG00000056535 1k-cell 0.004068373252154218 False NC
ENSDARG00000056535 Dome 0.004306498289023504 False NC
ENSDARG00000056535 50pc-epiboly 0.027043068147314858 False NC
ENSDARG00000056535 Shield 0.09149198198041901 False NC
ENSDARG00000056535 75pc-epiboly 0.20350850218748526 False NC
ENSDARG00000056535 1-4-somites 0.15994473209453294 False NC
ENSDARG00000056535 14-19-somites 0.16708040915242428 False NC
ENSDARG00000056535 20-25-somites 0.2545131395975001 False NC
ENSDARG00000056535 Prim-5 0.43783208092848913 False NC
ENSDARG00000056535 Prim-15 0.5093865991295841 False NC
ENSDARG00000056535 Prim-25 0.21963118074887325 False NC
ENSDARG00000056535 Long-pec 0.4428296168091578 False NC
ENSDARG00000056535 Protruding-mouth 0.3595435280452376 False NC
ENSDARG00000056535 Day-4 0.3873666982884417 False NC
ENSDARG00000056535 Day-5 0.39609264043552683 False NC
ENSDARG00000056541 1-cell 0.005335419886008785 False NC
ENSDARG00000056541 2-cell 0.05071264536718813 False NC
ENSDARG00000056541 128-cell 0.0685723887522437 False NC
ENSDARG00000056541 1k-cell 0.04699431834849381 False NC
ENSDARG00000056541 Dome 0.03482145253465058 False NC
ENSDARG00000056541 50pc-epiboly 0.0 False NC
ENSDARG00000056541 Shield 0.014411400044273276 False NC
ENSDARG00000056541 75pc-epiboly 0.02583245787155134 False NC
ENSDARG00000056541 1-4-somites 0.04375759233168173 False NC
ENSDARG00000056541 14-19-somites 0.06671494107542848 False NC
ENSDARG00000056541 20-25-somites 0.034299008208626726 False NC
ENSDARG00000056541 Prim-5 0.052138725399786826 False NC
ENSDARG00000056541 Prim-15 0.11425227343525264 False NC
ENSDARG00000056541 Prim-25 0.08545646693213393 False NC
ENSDARG00000056541 Long-pec 0.2435801696538263 False NC
ENSDARG00000056541 Protruding-mouth 0.39119851495215396 False NC
ENSDARG00000056541 Day-4 0.6199641747793077 False NC
ENSDARG00000056541 Day-5 0.7625530929455405 False NC
ENSDARG00000056549 1-cell 16.787576885302386 False NC
ENSDARG00000056549 2-cell 33.465373340541625 False NC
ENSDARG00000056549 128-cell 35.58494360283559 False NC
ENSDARG00000056549 1k-cell 30.57204408725074 False NC
ENSDARG00000056549 Dome 12.169033080599451 False NC
ENSDARG00000056549 50pc-epiboly 7.747917943665281 False NC
ENSDARG00000056549 Shield 8.510623323810865 False NC
ENSDARG00000056549 75pc-epiboly 10.456596987882923 False NC
ENSDARG00000056549 1-4-somites 16.676031680282087 False NC
ENSDARG00000056549 14-19-somites 14.102366674452872 False NC
ENSDARG00000056549 20-25-somites 14.736533605482839 False NC
ENSDARG00000056549 Prim-5 15.85829764197201 False NC
ENSDARG00000056549 Prim-15 14.784344208831119 False NC
ENSDARG00000056549 Prim-25 14.70078796483897 False NC
ENSDARG00000056549 Long-pec 14.407593274850925 False NC
ENSDARG00000056549 Protruding-mouth 16.9069759337329 False NC
ENSDARG00000056549 Day-4 15.556538370854565 False NC
ENSDARG00000056549 Day-5 14.006883793020057 False NC
ENSDARG00000056550 1-cell 0.4100975095482597 False NC
ENSDARG00000056550 2-cell 0.9227416783495872 False NC
ENSDARG00000056550 128-cell 1.5075784184153207 False NC
ENSDARG00000056550 1k-cell 2.8881091118953353 False NC
ENSDARG00000056550 Dome 0.5938353533542766 False NC
ENSDARG00000056550 50pc-epiboly 0.20539854140460573 False NC
ENSDARG00000056550 Shield 0.037577064027672094 False NC
ENSDARG00000056550 75pc-epiboly 0.028114204383828424 False NC
ENSDARG00000056550 1-4-somites 0.11905660509292304 False NC
ENSDARG00000056550 14-19-somites 0.29172769852010594 False NC
ENSDARG00000056550 20-25-somites 0.5199339851777502 False NC
ENSDARG00000056550 Prim-5 0.585173215673938 False NC
ENSDARG00000056550 Prim-15 0.6702920054427086 False NC
ENSDARG00000056550 Prim-25 0.7320488904208686 False NC
ENSDARG00000056550 Long-pec 0.6903522937784489 False NC
ENSDARG00000056550 Protruding-mouth 0.9951237002026254 False NC
ENSDARG00000056550 Day-4 0.8855762771112268 False NC
ENSDARG00000056550 Day-5 0.7759643441675035 False NC
ENSDARG00000056551 1-cell 0.0 False NC
ENSDARG00000056551 2-cell 0.004148698725434762 False NC
ENSDARG00000056551 128-cell 0.012020931709154458 False NC
ENSDARG00000056551 1k-cell 0.038445099289026105 False NC
ENSDARG00000056551 Dome 0.00813906414421848 False NC
ENSDARG00000056551 50pc-epiboly 0.025555016110011743 False NC
ENSDARG00000056551 Shield 0.0 False NC
ENSDARG00000056551 75pc-epiboly 0.02113301017341398 False NC
ENSDARG00000056551 1-4-somites 0.0556845323090426 False NC
ENSDARG00000056551 14-19-somites 0.03898438643895857 False NC
ENSDARG00000056551 20-25-somites 0.02405084862114501 False NC
ENSDARG00000056551 Prim-5 0.029857544096149678 False NC
ENSDARG00000056551 Prim-15 0.004673373452980435 False NC
ENSDARG00000056551 Prim-25 0.02621632628862699 False NC
ENSDARG00000056551 Long-pec 0.004428177767616507 False NC
ENSDARG00000056551 Protruding-mouth 0.0 False NC
ENSDARG00000056551 Day-4 0.0088205239133213 False NC
ENSDARG00000056551 Day-5 0.034934436810562915 False NC
ENSDARG00000056554 1-cell 0.019799316839006174 False NC
ENSDARG00000056554 2-cell 0.07762861196751902 False NC
ENSDARG00000056554 128-cell 0.31581129502139105 False NC
ENSDARG00000056554 1k-cell 0.36404363407313484 False NC
ENSDARG00000056554 Dome 0.19382944161599194 False NC
ENSDARG00000056554 50pc-epiboly 0.04588539690898267 False NC
ENSDARG00000056554 Shield 0.05347955393697845 False NC
ENSDARG00000056554 75pc-epiboly 0.019172437373499038 False NC
ENSDARG00000056554 1-4-somites 0.06540342950902218 False NC
ENSDARG00000056554 14-19-somites 0.1547336344267738 False NC
ENSDARG00000056554 20-25-somites 0.24547026586968057 False NC
ENSDARG00000056554 Prim-5 0.4038950183238055 False NC
ENSDARG00000056554 Prim-15 0.36038389821302425 False NC
ENSDARG00000056554 Prim-25 0.33941976894015286 False NC
ENSDARG00000056554 Long-pec 0.39671453914414195 False NC
ENSDARG00000056554 Protruding-mouth 0.4698159501507656 False NC
ENSDARG00000056554 Day-4 0.6026670000954604 False NC
ENSDARG00000056554 Day-5 0.6338692845296408 False NC
ENSDARG00000056557 1-cell 1.4123516762508568 False NC
ENSDARG00000056557 2-cell 2.017297566903277 False NC
ENSDARG00000056557 128-cell 7.7617469941727695 False NC
ENSDARG00000056557 1k-cell 8.694425817009051 False NC
ENSDARG00000056557 Dome 8.774546760026308 False NC
ENSDARG00000056557 50pc-epiboly 8.640802473195794 False NC
ENSDARG00000056557 Shield 9.285983240408665 False NC
ENSDARG00000056557 75pc-epiboly 7.38410705465365 False NC
ENSDARG00000056557 1-4-somites 7.9360362826012105 False NC
ENSDARG00000056557 14-19-somites 7.041079075227128 False NC
ENSDARG00000056557 20-25-somites 8.262970671598858 False NC
ENSDARG00000056557 Prim-5 8.89217314924548 False NC
ENSDARG00000056557 Prim-15 7.414722265596436 False NC
ENSDARG00000056557 Prim-25 6.339149876322898 False NC
ENSDARG00000056557 Long-pec 5.807571583483137 False NC
ENSDARG00000056557 Protruding-mouth 6.489828432951303 False NC
ENSDARG00000056557 Day-4 5.218304912444819 False NC
ENSDARG00000056557 Day-5 3.698332670583759 False NC
ENSDARG00000056559 1-cell 4.529679139415738 False NC
ENSDARG00000056559 2-cell 7.012286161932037 False NC
ENSDARG00000056559 128-cell 8.899947226949775 False NC
ENSDARG00000056559 1k-cell 6.461924373060674 False NC
ENSDARG00000056559 Dome 3.2371347213347454 False NC
ENSDARG00000056559 50pc-epiboly 2.3048494946554756 False NC
ENSDARG00000056559 Shield 2.3655735792865116 False NC
ENSDARG00000056559 75pc-epiboly 2.916936561710898 False NC
ENSDARG00000056559 1-4-somites 4.366114798020709 False NC
ENSDARG00000056559 14-19-somites 3.464883536211589 False NC
ENSDARG00000056559 20-25-somites 3.847559561134987 False NC
ENSDARG00000056559 Prim-5 3.1555158746187906 False NC
ENSDARG00000056559 Prim-15 2.877133157743324 False NC
ENSDARG00000056559 Prim-25 2.7573294260795613 False NC
ENSDARG00000056559 Long-pec 2.3697670084510216 False NC
ENSDARG00000056559 Protruding-mouth 2.7064862115496107 False NC
ENSDARG00000056559 Day-4 2.2015752046277677 False NC
ENSDARG00000056559 Day-5 1.7947566911426698 False NC
ENSDARG00000056561 1-cell 0.010796814963770553 False NC
ENSDARG00000056561 2-cell 0.015393400895831896 False NC
ENSDARG00000056561 128-cell 0.00495585170694539 False NC
ENSDARG00000056561 1k-cell 0.019019644953820965 False NC
ENSDARG00000056561 Dome 29.932558598386617 False NC
ENSDARG00000056561 50pc-epiboly 51.692571234828485 False NC
ENSDARG00000056561 Shield 31.384323031276928 False NC
ENSDARG00000056561 75pc-epiboly 11.965712884867823 False NC
ENSDARG00000056561 1-4-somites 1.9874185230720027 False NC
ENSDARG00000056561 14-19-somites 1.1427217057447983 False NC
ENSDARG00000056561 20-25-somites 0.5850090560790038 False NC
ENSDARG00000056561 Prim-5 0.18463988206681453 False NC
ENSDARG00000056561 Prim-15 0.08092075949764874 False NC
ENSDARG00000056561 Prim-25 0.08106124500007757 False NC
ENSDARG00000056561 Long-pec 0.016430384591927083 False NC
ENSDARG00000056561 Protruding-mouth 0.016266445099465992 False NC
ENSDARG00000056561 Day-4 0.02181854595781283 False NC
ENSDARG00000056561 Day-5 0.037034661880721756 False NC
ENSDARG00000056566 1-cell 0.0 False NC
ENSDARG00000056566 2-cell 0.0 False NC
ENSDARG00000056566 128-cell 0.0 False NC
ENSDARG00000056566 1k-cell 0.0 False NC
ENSDARG00000056566 Dome 0.004685091545201394 False NC
ENSDARG00000056566 50pc-epiboly 0.00980682691056473 False NC
ENSDARG00000056566 Shield 0.03167030145476043 False NC
ENSDARG00000056566 75pc-epiboly 0.053525119884596406 False NC
ENSDARG00000056566 1-4-somites 0.0 False NC
ENSDARG00000056566 14-19-somites 0.013464355316312581 False NC
ENSDARG00000056566 20-25-somites 0.023073993425048085 False NC
ENSDARG00000056566 Prim-5 0.10803197827826547 False NC
ENSDARG00000056566 Prim-15 0.17754891916743318 False NC
ENSDARG00000056566 Prim-25 0.21127274714952343 False NC
ENSDARG00000056566 Long-pec 0.3262711148442146 False NC
ENSDARG00000056566 Protruding-mouth 0.9841882749256735 False NC
ENSDARG00000056566 Day-4 1.045936243200646 False NC
ENSDARG00000056566 Day-5 1.1605949631398775 False NC
ENSDARG00000056572 1-cell 0.019507419758882805 False NC
ENSDARG00000056572 2-cell 0.01854161212044996 False NC
ENSDARG00000056572 128-cell 0.044770554943546814 False NC
ENSDARG00000056572 1k-cell 0.05154634015088242 False NC
ENSDARG00000056572 Dome 0.027281693677891676 False NC
ENSDARG00000056572 50pc-epiboly 0.028553001061437204 False NC
ENSDARG00000056572 Shield 0.0 False NC
ENSDARG00000056572 75pc-epiboly 0.0 False NC
ENSDARG00000056572 1-4-somites 0.0 False NC
ENSDARG00000056572 14-19-somites 0.008711567408755986 False NC
ENSDARG00000056572 20-25-somites 0.0 False NC
ENSDARG00000056572 Prim-5 0.028594525561162883 False NC
ENSDARG00000056572 Prim-15 0.03132977962267812 False NC
ENSDARG00000056572 Prim-25 0.019527928532013662 False NC
ENSDARG00000056572 Long-pec 0.1187440592841907 False NC
ENSDARG00000056572 Protruding-mouth 0.5486098422504966 False NC
ENSDARG00000056572 Day-4 0.7687136392664795 False NC
ENSDARG00000056572 Day-5 0.9479386478879845 False NC
ENSDARG00000056582 1-cell 1.316474489078939 False NC
ENSDARG00000056582 2-cell 3.713447335231463 False NC
ENSDARG00000056582 128-cell 8.515002077705425 False NC
ENSDARG00000056582 1k-cell 8.123458144152895 False NC
ENSDARG00000056582 Dome 8.930286782476637 False NC
ENSDARG00000056582 50pc-epiboly 8.313366521106076 False NC
ENSDARG00000056582 Shield 7.168143462008382 False NC
ENSDARG00000056582 75pc-epiboly 5.828662468823888 False NC
ENSDARG00000056582 1-4-somites 7.134043500796672 False NC
ENSDARG00000056582 14-19-somites 8.295529762766611 False NC
ENSDARG00000056582 20-25-somites 7.734401110307063 False NC
ENSDARG00000056582 Prim-5 8.13713106610487 False NC
ENSDARG00000056582 Prim-15 6.267916137190705 False NC
ENSDARG00000056582 Prim-25 6.72709160052157 False NC
ENSDARG00000056582 Long-pec 5.474396782515615 False NC
ENSDARG00000056582 Protruding-mouth 5.035161293119957 False NC
ENSDARG00000056582 Day-4 4.056310746258674 False NC
ENSDARG00000056582 Day-5 2.423826808471706 False NC
ENSDARG00000056583 1-cell 1.403394851220017 False NC
ENSDARG00000056583 2-cell 1.4123785883892488 False NC
ENSDARG00000056583 128-cell 0.5304954181169155 False NC
ENSDARG00000056583 1k-cell 0.5695794559622138 False NC
ENSDARG00000056583 Dome 1.6419877653355741 False NC
ENSDARG00000056583 50pc-epiboly 6.336980620233449 False NC
ENSDARG00000056583 Shield 6.70182816324356 False NC
ENSDARG00000056583 75pc-epiboly 7.727425433250682 False NC
ENSDARG00000056583 1-4-somites 8.262423033621342 False NC
ENSDARG00000056583 14-19-somites 9.548325022394533 False NC
ENSDARG00000056583 20-25-somites 9.325046108838743 False NC
ENSDARG00000056583 Prim-5 9.304169389731445 False NC
ENSDARG00000056583 Prim-15 11.04859927401525 False NC
ENSDARG00000056583 Prim-25 11.018590470807004 False NC
ENSDARG00000056583 Long-pec 13.483965889530532 False NC
ENSDARG00000056583 Protruding-mouth 14.220039935448218 False NC
ENSDARG00000056583 Day-4 13.63794281497554 False NC
ENSDARG00000056583 Day-5 10.162573412366552 False NC
ENSDARG00000056587 1-cell 1.5657289261948535 False NC
ENSDARG00000056587 2-cell 7.040713116453995 False NC
ENSDARG00000056587 128-cell 7.724824399179331 False NC
ENSDARG00000056587 1k-cell 7.83098597179936 False NC
ENSDARG00000056587 Dome 3.5855022150520073 False NC
ENSDARG00000056587 50pc-epiboly 0.3305847853556034 False NC
ENSDARG00000056587 Shield 0.11541568044879713 False NC
ENSDARG00000056587 75pc-epiboly 0.088664054461367 False NC
ENSDARG00000056587 1-4-somites 0.29203224983040305 False NC
ENSDARG00000056587 14-19-somites 0.26987389212920043 False NC
ENSDARG00000056587 20-25-somites 0.319535401056508 False NC
ENSDARG00000056587 Prim-5 0.4205427298765609 False NC
ENSDARG00000056587 Prim-15 0.6372356628790107 False NC
ENSDARG00000056587 Prim-25 0.7241089306013995 False NC
ENSDARG00000056587 Long-pec 1.216893501932126 False NC
ENSDARG00000056587 Protruding-mouth 1.2783241661205784 False NC
ENSDARG00000056587 Day-4 2.6182255149375395 False NC
ENSDARG00000056587 Day-5 1.9786716877615298 False NC
ENSDARG00000056590 1-cell 0.01965539007310948 False NC
ENSDARG00000056590 2-cell 0.018682256460175246 False NC
ENSDARG00000056590 128-cell 0.0 False NC
ENSDARG00000056590 1k-cell 0.0 False NC
ENSDARG00000056590 Dome 0.0 False NC
ENSDARG00000056590 50pc-epiboly 0.019179723426856685 False NC
ENSDARG00000056590 Shield 0.08848466019598046 False NC
ENSDARG00000056590 75pc-epiboly 0.009516533784791479 False NC
ENSDARG00000056590 1-4-somites 0.035822341355392764 False NC
ENSDARG00000056590 14-19-somites 0.05266588539655011 False NC
ENSDARG00000056590 20-25-somites 0.04512701368969581 False NC
ENSDARG00000056590 Prim-5 0.09603808205750873 False NC
ENSDARG00000056590 Prim-15 0.368286642467175 False NC
ENSDARG00000056590 Prim-25 0.42303516986134027 False NC
ENSDARG00000056590 Long-pec 0.8773950002060682 False NC
ENSDARG00000056590 Protruding-mouth 1.9544411406488595 False NC
ENSDARG00000056590 Day-4 1.8767811213269092 False NC
ENSDARG00000056590 Day-5 1.4944960900539044 False NC
ENSDARG00000056591 1-cell 0.0 False NC
ENSDARG00000056591 2-cell 0.0 False NC
ENSDARG00000056591 128-cell 0.0 False NC
ENSDARG00000056591 1k-cell 0.0 False NC
ENSDARG00000056591 Dome 0.0030934001794394182 False NC
ENSDARG00000056591 50pc-epiboly 0.003237550412002484 False NC
ENSDARG00000056591 Shield 0.005974508426378195 False NC
ENSDARG00000056591 75pc-epiboly 0.0 False NC
ENSDARG00000056591 1-4-somites 0.0 False NC
ENSDARG00000056591 14-19-somites 0.0029633458065636024 False NC
ENSDARG00000056591 20-25-somites 0.0030469882909559868 False NC
ENSDARG00000056591 Prim-5 0.003242258766858276 False NC
ENSDARG00000056591 Prim-15 0.0 False NC
ENSDARG00000056591 Prim-25 0.006642662842515959 False NC
ENSDARG00000056591 Long-pec 0.0 False NC
ENSDARG00000056591 Protruding-mouth 0.009997303006073849 False NC
ENSDARG00000056591 Day-4 0.0033524014275768755 False NC
ENSDARG00000056591 Day-5 0.011380689950541898 False NC
ENSDARG00000056594 1-cell 0.026713768982525078 False NC
ENSDARG00000056594 2-cell 0.0465504906815535 False NC
ENSDARG00000056594 128-cell 0.04496030414548395 False NC
ENSDARG00000056594 1k-cell 0.07843152558276688 False NC
ENSDARG00000056594 Dome 0.21170656795060389 False NC
ENSDARG00000056594 50pc-epiboly 1.1513051907561753 False NC
ENSDARG00000056594 Shield 4.028712660142935 False NC
ENSDARG00000056594 75pc-epiboly 5.932386962146393 False NC
ENSDARG00000056594 1-4-somites 13.855331747046828 False NC
ENSDARG00000056594 14-19-somites 9.42450891335916 False NC
ENSDARG00000056594 20-25-somites 6.423548677966906 False NC
ENSDARG00000056594 Prim-5 4.168129767776337 False NC
ENSDARG00000056594 Prim-15 2.707687269199675 False NC
ENSDARG00000056594 Prim-25 2.366654080827007 False NC
ENSDARG00000056594 Long-pec 2.285573774162228 False NC
ENSDARG00000056594 Protruding-mouth 1.3728656070202228 False NC
ENSDARG00000056594 Day-4 1.003203247132425 False NC
ENSDARG00000056594 Day-5 1.079223136592854 False NC
ENSDARG00000056598 1-cell 0.0 False NC
ENSDARG00000056598 2-cell 0.0 False NC
ENSDARG00000056598 128-cell 0.0 False NC
ENSDARG00000056598 1k-cell 0.0 False NC
ENSDARG00000056598 Dome 0.0 False NC
ENSDARG00000056598 50pc-epiboly 0.0 False NC
ENSDARG00000056598 Shield 0.0 False NC
ENSDARG00000056598 75pc-epiboly 0.007467835539454425 False NC
ENSDARG00000056598 1-4-somites 0.0 False NC
ENSDARG00000056598 14-19-somites 0.0 False NC
ENSDARG00000056598 20-25-somites 0.007082434092966149 False NC
ENSDARG00000056598 Prim-5 0.022608965151038513 False NC
ENSDARG00000056598 Prim-15 0.0 False NC
ENSDARG00000056598 Prim-25 0.0 False NC
ENSDARG00000056598 Long-pec 0.0 False NC
ENSDARG00000056598 Protruding-mouth 0.0 False NC
ENSDARG00000056598 Day-4 0.0 False NC
ENSDARG00000056598 Day-5 0.0 False NC
ENSDARG00000056600 1-cell 0.01744287234236679 False NC
ENSDARG00000056600 2-cell 0.030395346570677793 False NC
ENSDARG00000056600 128-cell 0.07205815795289335 False NC
ENSDARG00000056600 1k-cell 0.0665758701450128 False NC
ENSDARG00000056600 Dome 0.19515491274147795 False NC
ENSDARG00000056600 50pc-epiboly 2.0793682090616654 False NC
ENSDARG00000056600 Shield 2.915870679264506 False NC
ENSDARG00000056600 75pc-epiboly 4.819451727410001 False NC
ENSDARG00000056600 1-4-somites 4.40026355760323 False NC
ENSDARG00000056600 14-19-somites 4.17521904018095 False NC
ENSDARG00000056600 20-25-somites 4.5226718400570425 False NC
ENSDARG00000056600 Prim-5 4.821036296709406 False NC
ENSDARG00000056600 Prim-15 3.5733445330898888 False NC
ENSDARG00000056600 Prim-25 2.27868798211138 False NC
ENSDARG00000056600 Long-pec 3.0142443774928007 False NC
ENSDARG00000056600 Protruding-mouth 4.064542990897232 False NC
ENSDARG00000056600 Day-4 2.4850622127567226 False NC
ENSDARG00000056600 Day-5 1.4060429596600121 False NC
ENSDARG00000056601 1-cell 4.2472436243687754 False NC
ENSDARG00000056601 2-cell 5.237295017432461 False NC
ENSDARG00000056601 128-cell 7.54109738358918 False NC
ENSDARG00000056601 1k-cell 8.342409786641472 False NC
ENSDARG00000056601 Dome 4.0154681046501155 False NC
ENSDARG00000056601 50pc-epiboly 0.9649091050907448 False NC
ENSDARG00000056601 Shield 0.5148790158346339 False NC
ENSDARG00000056601 75pc-epiboly 0.530679844127851 False NC
ENSDARG00000056601 1-4-somites 1.0367960065735815 False NC
ENSDARG00000056601 14-19-somites 1.1172835534126357 False NC
ENSDARG00000056601 20-25-somites 0.9901731305697226 False NC
ENSDARG00000056601 Prim-5 0.9372065738012104 False NC
ENSDARG00000056601 Prim-15 1.0970144341750214 False NC
ENSDARG00000056601 Prim-25 1.0793258184837913 False NC
ENSDARG00000056601 Long-pec 0.9367207767351532 False NC
ENSDARG00000056601 Protruding-mouth 1.453883644752271 False NC
ENSDARG00000056601 Day-4 2.2269964150043444 False NC
ENSDARG00000056601 Day-5 2.7993096152600723 False NC
ENSDARG00000056603 1-cell 0.0 False NC
ENSDARG00000056603 2-cell 0.0 False NC
ENSDARG00000056603 128-cell 0.0 False NC
ENSDARG00000056603 1k-cell 0.0 False NC
ENSDARG00000056603 Dome 0.0 False NC
ENSDARG00000056603 50pc-epiboly 0.0022704521446638187 False NC
ENSDARG00000056603 Shield 0.006284767992968022 False NC
ENSDARG00000056603 75pc-epiboly 0.00450618271401979 False NC
ENSDARG00000056603 1-4-somites 0.004240567496575229 False NC
ENSDARG00000056603 14-19-somites 0.0 False NC
ENSDARG00000056603 20-25-somites 0.008547253595582014 False NC
ENSDARG00000056603 Prim-5 0.002273754052903005 False NC
ENSDARG00000056603 Prim-15 0.007473760658268322 False NC
ENSDARG00000056603 Prim-25 0.002329206680636769 False NC
ENSDARG00000056603 Long-pec 0.01652382287604759 False NC
ENSDARG00000056603 Protruding-mouth 0.06777279730157636 False NC
ENSDARG00000056603 Day-4 0.07523186154863927 False NC
ENSDARG00000056603 Day-5 0.06650941971994329 False NC
ENSDARG00000056605 1-cell 0.09101141568546738 False NC
ENSDARG00000056605 2-cell 0.19199992893487644 False NC
ENSDARG00000056605 128-cell 0.30974780742895697 False NC
ENSDARG00000056605 1k-cell 0.3343373339112561 False NC
ENSDARG00000056605 Dome 0.217310920943686 False NC
ENSDARG00000056605 50pc-epiboly 0.06931427175622451 False NC
ENSDARG00000056605 Shield 0.019986112568538137 False NC
ENSDARG00000056605 75pc-epiboly 0.017196066759040687 False NC
ENSDARG00000056605 1-4-somites 0.05057015993024644 False NC
ENSDARG00000056605 14-19-somites 0.08525246335393387 False NC
ENSDARG00000056605 20-25-somites 0.1895875789865844 False NC
ENSDARG00000056605 Prim-5 0.30369095394199075 False NC
ENSDARG00000056605 Prim-15 0.33511770841973154 False NC
ENSDARG00000056605 Prim-25 0.3822053904743806 False NC
ENSDARG00000056605 Long-pec 0.4121202120373715 False NC
ENSDARG00000056605 Protruding-mouth 1.21064713041828 False NC
ENSDARG00000056605 Day-4 1.4511638276681225 False NC
ENSDARG00000056605 Day-5 1.5050751224626844 False NC
ENSDARG00000056609 1-cell 2.959565837450522 False NC
ENSDARG00000056609 2-cell 3.2614048381792466 False NC
ENSDARG00000056609 128-cell 4.739821063959342 False NC
ENSDARG00000056609 1k-cell 4.75253971165302 False NC
ENSDARG00000056609 Dome 4.247485301247482 False NC
ENSDARG00000056609 50pc-epiboly 3.0203600288770995 False NC
ENSDARG00000056609 Shield 1.8036012906613774 False NC
ENSDARG00000056609 75pc-epiboly 1.0011741610999247 False NC
ENSDARG00000056609 1-4-somites 1.6311150763416549 False NC
ENSDARG00000056609 14-19-somites 1.7256796743215108 False NC
ENSDARG00000056609 20-25-somites 2.1897967795070192 False NC
ENSDARG00000056609 Prim-5 1.673401709932227 False NC
ENSDARG00000056609 Prim-15 1.8680674084245232 False NC
ENSDARG00000056609 Prim-25 2.031180523094213 False NC
ENSDARG00000056609 Long-pec 1.704498750683707 False NC
ENSDARG00000056609 Protruding-mouth 2.0639319866853607 False NC
ENSDARG00000056609 Day-4 1.7890119478625581 False NC
ENSDARG00000056609 Day-5 1.4629153221711535 False NC
ENSDARG00000056615 1-cell 0.0 False NC
ENSDARG00000056615 2-cell 0.003064633940273459 False NC
ENSDARG00000056615 128-cell 0.005919889222730288 False NC
ENSDARG00000056615 1k-cell 0.005679860790854871 False NC
ENSDARG00000056615 Dome 0.057116920691872484 False NC
ENSDARG00000056615 50pc-epiboly 0.9564564525333192 False NC
ENSDARG00000056615 Shield 1.2192606308713656 False NC
ENSDARG00000056615 75pc-epiboly 1.4018592378568049 False NC
ENSDARG00000056615 1-4-somites 1.0195363737250251 False NC
ENSDARG00000056615 14-19-somites 0.6709858064593096 False NC
ENSDARG00000056615 20-25-somites 0.40862501537451806 False NC
ENSDARG00000056615 Prim-5 0.4883761530759377 False NC
ENSDARG00000056615 Prim-15 0.41771740045240013 False NC
ENSDARG00000056615 Prim-25 0.345359232119783 False NC
ENSDARG00000056615 Long-pec 0.35654820483186433 False NC
ENSDARG00000056615 Protruding-mouth 0.4404286752771215 False NC
ENSDARG00000056615 Day-4 0.915455872705245 False NC
ENSDARG00000056615 Day-5 0.8073587011409107 False NC
ENSDARG00000056616 1-cell 0.0 False NC
ENSDARG00000056616 2-cell 0.0 False NC
ENSDARG00000056616 128-cell 0.0 False NC
ENSDARG00000056616 1k-cell 0.0 False NC
ENSDARG00000056616 Dome 0.0 False NC
ENSDARG00000056616 50pc-epiboly 0.0 False NC
ENSDARG00000056616 Shield 0.0 False NC
ENSDARG00000056616 75pc-epiboly 0.0 False NC
ENSDARG00000056616 1-4-somites 0.0 False NC
ENSDARG00000056616 14-19-somites 0.005200838370620615 False NC
ENSDARG00000056616 20-25-somites 0.0 False NC
ENSDARG00000056616 Prim-5 0.0 False NC
ENSDARG00000056616 Prim-15 0.0 False NC
ENSDARG00000056616 Prim-25 0.0 False NC
ENSDARG00000056616 Long-pec 0.0 False NC
ENSDARG00000056616 Protruding-mouth 0.0 False NC
ENSDARG00000056616 Day-4 0.0 False NC
ENSDARG00000056616 Day-5 0.0 False NC
ENSDARG00000056617 1-cell 0.0015251533792259757 False NC
ENSDARG00000056617 2-cell 0.0 False NC
ENSDARG00000056617 128-cell 0.001400122907200581 False NC
ENSDARG00000056617 1k-cell 0.0067167669054105815 False NC
ENSDARG00000056617 Dome 0.041237445947100285 False NC
ENSDARG00000056617 50pc-epiboly 0.0029764883717174097 False NC
ENSDARG00000056617 Shield 0.0 False NC
ENSDARG00000056617 75pc-epiboly 0.005907457895836813 False NC
ENSDARG00000056617 1-4-somites 0.033355470290895445 False NC
ENSDARG00000056617 14-19-somites 0.0340549304727218 False NC
ENSDARG00000056617 20-25-somites 0.05322455473748781 False NC
ENSDARG00000056617 Prim-5 0.04024103038065948 False NC
ENSDARG00000056617 Prim-15 0.035925469616378145 False NC
ENSDARG00000056617 Prim-25 0.013740811394951346 False NC
ENSDARG00000056617 Long-pec 0.032493285596748085 False NC
ENSDARG00000056617 Protruding-mouth 0.12867629319412768 False NC
ENSDARG00000056617 Day-4 0.08629819236992478 False NC
ENSDARG00000056617 Day-5 0.04185200165449428 False NC
ENSDARG00000056618 1-cell 0.02342889323060518 False NC
ENSDARG00000056618 2-cell 0.01781514751054686 False NC
ENSDARG00000056618 128-cell 0.02150821717299989 False NC
ENSDARG00000056618 1k-cell 0.041272285614078044 False NC
ENSDARG00000056618 Dome 0.056794379786344315 False NC
ENSDARG00000056618 50pc-epiboly 0.9281934086258765 False NC
ENSDARG00000056618 Shield 1.7086499889742808 False NC
ENSDARG00000056618 75pc-epiboly 2.1598114734867684 False NC
ENSDARG00000056618 1-4-somites 0.649034319747074 False NC
ENSDARG00000056618 14-19-somites 0.221811524360013 False NC
ENSDARG00000056618 20-25-somites 0.15922029049503644 False NC
ENSDARG00000056618 Prim-5 0.0824225564999885 False NC
ENSDARG00000056618 Prim-15 0.21071590176602922 False NC
ENSDARG00000056618 Prim-25 0.25329806755901274 False NC
ENSDARG00000056618 Long-pec 0.42308983108325793 False NC
ENSDARG00000056618 Protruding-mouth 0.564766267467897 False NC
ENSDARG00000056618 Day-4 0.5681502021564281 False NC
ENSDARG00000056618 Day-5 0.6964927369972989 False NC
ENSDARG00000056619 1-cell 0.08214483962126463 False NC
ENSDARG00000056619 2-cell 0.1333036778608123 False NC
ENSDARG00000056619 128-cell 0.7743390563965397 False NC
ENSDARG00000056619 1k-cell 0.6758836717094935 False NC
ENSDARG00000056619 Dome 0.31008785541000217 False NC
ENSDARG00000056619 50pc-epiboly 0.6568956409144668 False NC
ENSDARG00000056619 Shield 0.9849300503453922 False NC
ENSDARG00000056619 75pc-epiboly 1.2145010227010458 False NC
ENSDARG00000056619 1-4-somites 1.9882299627057975 False NC
ENSDARG00000056619 14-19-somites 1.6785169672273845 False NC
ENSDARG00000056619 20-25-somites 1.381819398929927 False NC
ENSDARG00000056619 Prim-5 1.3235334815840936 False NC
ENSDARG00000056619 Prim-15 1.094039134298108 False NC
ENSDARG00000056619 Prim-25 1.167281928001117 False NC
ENSDARG00000056619 Long-pec 0.829310958371907 False NC
ENSDARG00000056619 Protruding-mouth 0.9216534254295372 False NC
ENSDARG00000056619 Day-4 0.8259556779081312 False NC
ENSDARG00000056619 Day-5 0.7811641052366671 False NC
ENSDARG00000056620 1-cell 0.006228931709867627 False NC
ENSDARG00000056620 2-cell 0.0 False NC
ENSDARG00000056620 128-cell 0.0 False NC
ENSDARG00000056620 1k-cell 0.0 False NC
ENSDARG00000056620 Dome 0.011615122789145123 False NC
ENSDARG00000056620 50pc-epiboly 0.024312758382441728 False NC
ENSDARG00000056620 Shield 0.0 False NC
ENSDARG00000056620 75pc-epiboly 0.07238055984394288 False NC
ENSDARG00000056620 1-4-somites 0.0 False NC
ENSDARG00000056620 14-19-somites 0.0 False NC
ENSDARG00000056620 20-25-somites 0.01144085507325301 False NC
ENSDARG00000056620 Prim-5 0.006087029079125754 False NC
ENSDARG00000056620 Prim-15 0.02000788009557249 False NC
ENSDARG00000056620 Prim-25 0.03741288230772811 False NC
ENSDARG00000056620 Long-pec 0.03159689344601362 False NC
ENSDARG00000056620 Protruding-mouth 0.06881957542081765 False NC
ENSDARG00000056620 Day-4 0.1258762266796894 False NC
ENSDARG00000056620 Day-5 0.14956305759522248 False NC
ENSDARG00000056621 1-cell 2.0029029446438873 False NC
ENSDARG00000056621 2-cell 2.337657902791345 False NC
ENSDARG00000056621 128-cell 37.29948617709728 False NC
ENSDARG00000056621 1k-cell 53.08887894703257 False NC
ENSDARG00000056621 Dome 104.8508374617539 False NC
ENSDARG00000056621 50pc-epiboly 116.51301242888849 False NC
ENSDARG00000056621 Shield 77.72283599005445 False NC
ENSDARG00000056621 75pc-epiboly 32.84987817089399 False NC
ENSDARG00000056621 1-4-somites 24.47713695835675 False NC
ENSDARG00000056621 14-19-somites 21.762572623902564 False NC
ENSDARG00000056621 20-25-somites 20.95669401547093 False NC
ENSDARG00000056621 Prim-5 19.333975201517358 False NC
ENSDARG00000056621 Prim-15 19.44852000687906 False NC
ENSDARG00000056621 Prim-25 20.71627728299749 False NC
ENSDARG00000056621 Long-pec 13.936880071722962 False NC
ENSDARG00000056621 Protruding-mouth 9.196394172363105 False NC
ENSDARG00000056621 Day-4 8.562831832971902 False NC
ENSDARG00000056621 Day-5 7.4657467275182015 False NC
ENSDARG00000056623 1-cell 3.7569510394398598 False NC
ENSDARG00000056623 2-cell 5.307861974685949 False NC
ENSDARG00000056623 128-cell 11.493853953574106 False NC
ENSDARG00000056623 1k-cell 11.439212971775373 False NC
ENSDARG00000056623 Dome 3.048282769387061 False NC
ENSDARG00000056623 50pc-epiboly 1.7091056587281606 False NC
ENSDARG00000056623 Shield 1.986987339788041 False NC
ENSDARG00000056623 75pc-epiboly 3.1009212585338926 False NC
ENSDARG00000056623 1-4-somites 3.6709492467817917 False NC
ENSDARG00000056623 14-19-somites 3.6292985208004884 False NC
ENSDARG00000056623 20-25-somites 4.117779841130444 False NC
ENSDARG00000056623 Prim-5 3.9281018116264703 False NC
ENSDARG00000056623 Prim-15 4.225712361214055 False NC
ENSDARG00000056623 Prim-25 5.455790110346941 False NC
ENSDARG00000056623 Long-pec 6.49762171289908 False NC
ENSDARG00000056623 Protruding-mouth 5.409524513739048 False NC
ENSDARG00000056623 Day-4 4.9110163151006425 False NC
ENSDARG00000056623 Day-5 4.472529951498354 False NC
ENSDARG00000056624 1-cell 0.01693618033532636 False NC
ENSDARG00000056624 2-cell 0.0 False NC
ENSDARG00000056624 128-cell 0.007773885030502574 False NC
ENSDARG00000056624 1k-cell 0.0 False NC
ENSDARG00000056624 Dome 0.007895246863209757 False NC
ENSDARG00000056624 50pc-epiboly 0.0 False NC
ENSDARG00000056624 Shield 0.0 False NC
ENSDARG00000056624 75pc-epiboly 0.0 False NC
ENSDARG00000056624 1-4-somites 0.02314989543473503 False NC
ENSDARG00000056624 14-19-somites 0.03781655351186558 False NC
ENSDARG00000056624 20-25-somites 0.06999111338931252 False NC
ENSDARG00000056624 Prim-5 0.26480565719386284 False NC
ENSDARG00000056624 Prim-15 0.2901360564621579 False NC
ENSDARG00000056624 Prim-25 0.26278678117672205 False NC
ENSDARG00000056624 Long-pec 0.2749136245446623 False NC
ENSDARG00000056624 Protruding-mouth 0.3827398846933175 False NC
ENSDARG00000056624 Day-4 0.4021457490263541 False NC
ENSDARG00000056624 Day-5 0.35824378812724317 False NC
ENSDARG00000056625 1-cell 0.0 False NC
ENSDARG00000056625 2-cell 0.0 False NC
ENSDARG00000056625 128-cell 0.0 False NC
ENSDARG00000056625 1k-cell 0.0 False NC
ENSDARG00000056625 Dome 0.0 False NC
ENSDARG00000056625 50pc-epiboly 0.0 False NC
ENSDARG00000056625 Shield 0.0 False NC
ENSDARG00000056625 75pc-epiboly 0.0028481188890541282 False NC
ENSDARG00000056625 1-4-somites 0.0 False NC
ENSDARG00000056625 14-19-somites 0.002626984194013818 False NC
ENSDARG00000056625 20-25-somites 0.0 False NC
ENSDARG00000056625 Prim-5 0.0028742384755009237 False NC
ENSDARG00000056625 Prim-15 0.006298356503789751 False NC
ENSDARG00000056625 Prim-25 0.014721679001149162 False NC
ENSDARG00000056625 Long-pec 0.059679035975217565 False NC
ENSDARG00000056625 Protruding-mouth 0.2363342761329906 False NC
ENSDARG00000056625 Day-4 0.26746912184378957 False NC
ENSDARG00000056625 Day-5 0.21859278295091164 False NC
ENSDARG00000056627 1-cell 0.008976566713527482 False NC
ENSDARG00000056627 2-cell 0.021330347661660826 False NC
ENSDARG00000056627 128-cell 0.09064744923558313 False NC
ENSDARG00000056627 1k-cell 0.03557947439398379 False NC
ENSDARG00000056627 Dome 0.016738652703063638 False NC
ENSDARG00000056627 50pc-epiboly 0.02189832741143712 False NC
ENSDARG00000056627 Shield 0.020205359761841957 False NC
ENSDARG00000056627 75pc-epiboly 0.030423237624936726 False NC
ENSDARG00000056627 1-4-somites 0.4294492727009449 False NC
ENSDARG00000056627 14-19-somites 5.768561526822339 False NC
ENSDARG00000056627 20-25-somites 9.117595246738018 False NC
ENSDARG00000056627 Prim-5 7.6229284996083475 False NC
ENSDARG00000056627 Prim-15 6.276097704621334 False NC
ENSDARG00000056627 Prim-25 5.315221404254508 False NC
ENSDARG00000056627 Long-pec 4.7447004373546475 False NC
ENSDARG00000056627 Protruding-mouth 4.837107323342359 False NC
ENSDARG00000056627 Day-4 4.984000879185374 False NC
ENSDARG00000056627 Day-5 3.992558929773884 False NC
ENSDARG00000056628 1-cell 0.8869329876278631 False NC
ENSDARG00000056628 2-cell 1.1405580261072763 False NC
ENSDARG00000056628 128-cell 1.8902749275779898 False NC
ENSDARG00000056628 1k-cell 2.2792938274860886 False NC
ENSDARG00000056628 Dome 1.2712089285043446 False NC
ENSDARG00000056628 50pc-epiboly 0.5090993701558267 False NC
ENSDARG00000056628 Shield 0.6043997172035331 False NC
ENSDARG00000056628 75pc-epiboly 0.8756914264788437 False NC
ENSDARG00000056628 1-4-somites 0.9635328290473341 False NC
ENSDARG00000056628 14-19-somites 1.0624370357379214 False NC
ENSDARG00000056628 20-25-somites 1.1371442100191125 False NC
ENSDARG00000056628 Prim-5 0.7987489433225956 False NC
ENSDARG00000056628 Prim-15 0.8863267080547835 False NC
ENSDARG00000056628 Prim-25 0.9818747313834898 False NC
ENSDARG00000056628 Long-pec 0.8927543198405481 False NC
ENSDARG00000056628 Protruding-mouth 0.8873400387144941 False NC
ENSDARG00000056628 Day-4 0.8891423560794598 False NC
ENSDARG00000056628 Day-5 0.7794677829392176 False NC
ENSDARG00000056630 1-cell 0.0 False NC
ENSDARG00000056630 2-cell 0.016437891946605807 False NC
ENSDARG00000056630 128-cell 0.0 False NC
ENSDARG00000056630 1k-cell 0.007616320559928306 False NC
ENSDARG00000056630 Dome 0.016124219400281546 False NC
ENSDARG00000056630 50pc-epiboly 0.06750238589830317 False NC
ENSDARG00000056630 Shield 0.21020766271474467 False NC
ENSDARG00000056630 75pc-epiboly 1.2224987994109329 False NC
ENSDARG00000056630 1-4-somites 0.2521510301411851 False NC
ENSDARG00000056630 14-19-somites 0.05406210742319203 False NC
ENSDARG00000056630 20-25-somites 0.24617564019689228 False NC
ENSDARG00000056630 Prim-5 0.3549029101351006 False NC
ENSDARG00000056630 Prim-15 0.5092105635002209 False NC
ENSDARG00000056630 Prim-25 0.9002396775092041 False NC
ENSDARG00000056630 Long-pec 1.1053500112566739 False NC
ENSDARG00000056630 Protruding-mouth 2.648951682493683 False NC
ENSDARG00000056630 Day-4 2.2192300805143548 False NC
ENSDARG00000056630 Day-5 2.382741761046659 False NC
ENSDARG00000056633 1-cell 0.05469909567738063 False NC
ENSDARG00000056633 2-cell 0.04281608196191654 False NC
ENSDARG00000056633 128-cell 0.038399645676331834 False NC
ENSDARG00000056633 1k-cell 0.028340530560329258 False NC
ENSDARG00000056633 Dome 0.044998985640065534 False NC
ENSDARG00000056633 50pc-epiboly 0.012558908303512945 False NC
ENSDARG00000056633 Shield 0.0028969936347276715 False NC
ENSDARG00000056633 75pc-epiboly 0.00623143892696197 False NC
ENSDARG00000056633 1-4-somites 0.20524451995530812 False NC
ENSDARG00000056633 14-19-somites 0.1839236880736032 False NC
ENSDARG00000056633 20-25-somites 0.4698327305247808 False NC
ENSDARG00000056633 Prim-5 0.6886002035074578 False NC
ENSDARG00000056633 Prim-15 1.016294306841331 False NC
ENSDARG00000056633 Prim-25 1.6040463580147801 False NC
ENSDARG00000056633 Long-pec 2.3274564663663595 False NC
ENSDARG00000056633 Protruding-mouth 2.0198400371853467 False NC
ENSDARG00000056633 Day-4 1.7393426951468343 False NC
ENSDARG00000056633 Day-5 1.7217438834613692 False NC
ENSDARG00000056638 1-cell 0.08596516179684612 False NC
ENSDARG00000056638 2-cell 0.09921812899683118 False NC
ENSDARG00000056638 128-cell 1.0259317656842402 False NC
ENSDARG00000056638 1k-cell 0.21633719378753707 False NC
ENSDARG00000056638 Dome 0.38357429191830905 False NC
ENSDARG00000056638 50pc-epiboly 0.3355391109463048 False NC
ENSDARG00000056638 Shield 0.05528543934835746 False NC
ENSDARG00000056638 75pc-epiboly 0.029729771815837518 False NC
ENSDARG00000056638 1-4-somites 0.40287400965093384 False NC
ENSDARG00000056638 14-19-somites 0.5593982313802599 False NC
ENSDARG00000056638 20-25-somites 0.953006960983388 False NC
ENSDARG00000056638 Prim-5 0.8280667425934863 False NC
ENSDARG00000056638 Prim-15 1.2228512877369802 False NC
ENSDARG00000056638 Prim-25 1.0818410707119357 False NC
ENSDARG00000056638 Long-pec 1.1836106435890599 False NC
ENSDARG00000056638 Protruding-mouth 1.3814914511015668 False NC
ENSDARG00000056638 Day-4 1.551081466195225 False NC
ENSDARG00000056638 Day-5 1.4111785854075969 False NC
ENSDARG00000056639 1-cell 0.0 False NC
ENSDARG00000056639 2-cell 0.0014098134764356633 False NC
ENSDARG00000056639 128-cell 0.009531575120398691 False NC
ENSDARG00000056639 1k-cell 0.003919331530266485 False NC
ENSDARG00000056639 Dome 0.05116770749013215 False NC
ENSDARG00000056639 50pc-epiboly 0.026052366165959313 False NC
ENSDARG00000056639 Shield 0.022702790033492643 False NC
ENSDARG00000056639 75pc-epiboly 0.0071814331461267505 False NC
ENSDARG00000056639 1-4-somites 0.02973575578451369 False NC
ENSDARG00000056639 14-19-somites 0.11393021433523236 False NC
ENSDARG00000056639 20-25-somites 0.2955892584924716 False NC
ENSDARG00000056639 Prim-5 0.3942527271672795 False NC
ENSDARG00000056639 Prim-15 0.5542499644715887 False NC
ENSDARG00000056639 Prim-25 1.1507263171161557 False NC
ENSDARG00000056639 Long-pec 1.902049788134707 False NC
ENSDARG00000056639 Protruding-mouth 2.277860978324763 False NC
ENSDARG00000056639 Day-4 1.805931165140089 False NC
ENSDARG00000056639 Day-5 1.7128796107397357 False NC
ENSDARG00000056640 1-cell 3.819309331259877 False NC
ENSDARG00000056640 2-cell 2.040391641017187 False NC
ENSDARG00000056640 128-cell 4.8252614913500524 False NC
ENSDARG00000056640 1k-cell 6.066094913802539 False NC
ENSDARG00000056640 Dome 5.131880526501078 False NC
ENSDARG00000056640 50pc-epiboly 3.494400169712231 False NC
ENSDARG00000056640 Shield 2.618318407538209 False NC
ENSDARG00000056640 75pc-epiboly 3.084761123611301 False NC
ENSDARG00000056640 1-4-somites 7.701608151160352 False NC
ENSDARG00000056640 14-19-somites 7.892999358847748 False NC
ENSDARG00000056640 20-25-somites 9.613528207600472 False NC
ENSDARG00000056640 Prim-5 12.6826222256927 False NC
ENSDARG00000056640 Prim-15 7.936699325570336 False NC
ENSDARG00000056640 Prim-25 3.051283565348891 False NC
ENSDARG00000056640 Long-pec 2.7360094456016584 False NC
ENSDARG00000056640 Protruding-mouth 2.8419252708375087 False NC
ENSDARG00000056640 Day-4 2.1690323223274026 False NC
ENSDARG00000056640 Day-5 2.0360288048169304 False NC
ENSDARG00000056642 1-cell 0.8838322947086592 False NC
ENSDARG00000056642 2-cell 0.6873332493022615 False NC
ENSDARG00000056642 128-cell 1.6780744384447648 False NC
ENSDARG00000056642 1k-cell 3.0696822320818025 False NC
ENSDARG00000056642 Dome 0.9083206100534573 False NC
ENSDARG00000056642 50pc-epiboly 0.13230663863933403 False NC
ENSDARG00000056642 Shield 0.06329968520738291 False NC
ENSDARG00000056642 75pc-epiboly 0.1847855119530118 False NC
ENSDARG00000056642 1-4-somites 0.4210050751154138 False NC
ENSDARG00000056642 14-19-somites 0.641386336655897 False NC
ENSDARG00000056642 20-25-somites 1.7202079457427544 False NC
ENSDARG00000056642 Prim-5 1.8500793498787793 False NC
ENSDARG00000056642 Prim-15 1.7098206990200862 False NC
ENSDARG00000056642 Prim-25 1.0305460604661023 False NC
ENSDARG00000056642 Long-pec 1.620112341157461 False NC
ENSDARG00000056642 Protruding-mouth 4.660525665707466 False NC
ENSDARG00000056642 Day-4 4.546376087953557 False NC
ENSDARG00000056642 Day-5 4.576221010687634 False NC
ENSDARG00000056643 1-cell 0.0 False NC
ENSDARG00000056643 2-cell 0.0 False NC
ENSDARG00000056643 128-cell 0.0 False NC
ENSDARG00000056643 1k-cell 0.0 False NC
ENSDARG00000056643 Dome 0.0 False NC
ENSDARG00000056643 50pc-epiboly 0.0 False NC
ENSDARG00000056643 Shield 0.003833043056682396 False NC
ENSDARG00000056643 75pc-epiboly 0.0 False NC
ENSDARG00000056643 1-4-somites 0.01163833735437391 False NC
ENSDARG00000056643 14-19-somites 0.011407096207193629 False NC
ENSDARG00000056643 20-25-somites 0.09774224487554596 False NC
ENSDARG00000056643 Prim-5 0.16224966009814273 False NC
ENSDARG00000056643 Prim-15 0.06381483771994204 False NC
ENSDARG00000056643 Prim-25 0.01704683355970963 False NC
ENSDARG00000056643 Long-pec 0.03887144657016703 False NC
ENSDARG00000056643 Protruding-mouth 0.11545078230508174 False NC
ENSDARG00000056643 Day-4 0.4602685598548467 False NC
ENSDARG00000056643 Day-5 0.3115292478027854 False NC
ENSDARG00000056647 1-cell 0.006124243781970693 False NC
ENSDARG00000056647 2-cell 0.013582412555145792 False NC
ENSDARG00000056647 128-cell 0.01686655412867969 False NC
ENSDARG00000056647 1k-cell 0.010788454070444667 False NC
ENSDARG00000056647 Dome 0.13132897237642657 False NC
ENSDARG00000056647 50pc-epiboly 0.10557662095904843 False NC
ENSDARG00000056647 Shield 0.06800631696312395 False NC
ENSDARG00000056647 75pc-epiboly 0.13442103971017966 False NC
ENSDARG00000056647 1-4-somites 0.933850246197615 False NC
ENSDARG00000056647 14-19-somites 1.1450312166914158 False NC
ENSDARG00000056647 20-25-somites 1.0686143204975393 False NC
ENSDARG00000056647 Prim-5 0.8857394582700971 False NC
ENSDARG00000056647 Prim-15 0.793421732529467 False NC
ENSDARG00000056647 Prim-25 1.177091019833059 False NC
ENSDARG00000056647 Long-pec 0.979609904871619 False NC
ENSDARG00000056647 Protruding-mouth 1.0969598480942404 False NC
ENSDARG00000056647 Day-4 1.107657905610393 False NC
ENSDARG00000056647 Day-5 1.213741019620293 False NC
ENSDARG00000056648 1-cell 5.592309464908094 False NC
ENSDARG00000056648 2-cell 5.8055111949994584 False NC
ENSDARG00000056648 128-cell 8.310659893055158 False NC
ENSDARG00000056648 1k-cell 6.838338672937569 False NC
ENSDARG00000056648 Dome 5.861133185395965 False NC
ENSDARG00000056648 50pc-epiboly 9.336843486971372 False NC
ENSDARG00000056648 Shield 13.337640449648045 False NC
ENSDARG00000056648 75pc-epiboly 14.978344424848586 False NC
ENSDARG00000056648 1-4-somites 15.956774098659531 False NC
ENSDARG00000056648 14-19-somites 13.576277769879429 False NC
ENSDARG00000056648 20-25-somites 14.514942785384623 False NC
ENSDARG00000056648 Prim-5 12.354184528960328 False NC
ENSDARG00000056648 Prim-15 10.669508304026717 False NC
ENSDARG00000056648 Prim-25 11.652967546541763 False NC
ENSDARG00000056648 Long-pec 9.88840901256999 False NC
ENSDARG00000056648 Protruding-mouth 10.86532138990861 False NC
ENSDARG00000056648 Day-4 11.220966492589454 False NC
ENSDARG00000056648 Day-5 10.917667160551545 False NC
ENSDARG00000056649 1-cell 13.288060347529235 False NC
ENSDARG00000056649 2-cell 11.274339138878258 False NC
ENSDARG00000056649 128-cell 11.491228563838401 False NC
ENSDARG00000056649 1k-cell 10.50249803496828 False NC
ENSDARG00000056649 Dome 12.710491807250511 False NC
ENSDARG00000056649 50pc-epiboly 13.33548808912795 False NC
ENSDARG00000056649 Shield 11.94680216428799 False NC
ENSDARG00000056649 75pc-epiboly 10.183552560112574 False NC
ENSDARG00000056649 1-4-somites 11.044552822456419 False NC
ENSDARG00000056649 14-19-somites 11.265467461386331 False NC
ENSDARG00000056649 20-25-somites 9.468970160430464 False NC
ENSDARG00000056649 Prim-5 7.582579139965537 False NC
ENSDARG00000056649 Prim-15 6.570469550203174 False NC
ENSDARG00000056649 Prim-25 6.646223457050693 False NC
ENSDARG00000056649 Long-pec 4.943684191502 False NC
ENSDARG00000056649 Protruding-mouth 3.8895233750151688 False NC
ENSDARG00000056649 Day-4 3.2985772189422446 False NC
ENSDARG00000056649 Day-5 2.9116906582084687 False NC
ENSDARG00000056650 1-cell 0.009150920275355854 False NC
ENSDARG00000056650 2-cell 0.013046790635666822 False NC
ENSDARG00000056650 128-cell 0.08400737443203488 False NC
ENSDARG00000056650 1k-cell 0.040300601432463494 False NC
ENSDARG00000056650 Dome 0.008531885368365575 False NC
ENSDARG00000056650 50pc-epiboly 0.0 False NC
ENSDARG00000056650 Shield 0.012358687383464486 False NC
ENSDARG00000056650 75pc-epiboly 0.01329178026563283 False NC
ENSDARG00000056650 1-4-somites 0.004169433786361931 False NC
ENSDARG00000056650 14-19-somites 0.004086591656726616 False NC
ENSDARG00000056650 20-25-somites 0.02521163119144159 False NC
ENSDARG00000056650 Prim-5 0.34875559663238215 False NC
ENSDARG00000056650 Prim-15 0.8230198493933901 False NC
ENSDARG00000056650 Prim-25 0.4946692102182485 False NC
ENSDARG00000056650 Long-pec 0.5245344674903618 False NC
ENSDARG00000056650 Protruding-mouth 0.7490798496658148 False NC
ENSDARG00000056650 Day-4 0.6795982649131577 False NC
ENSDARG00000056650 Day-5 0.4865295192334959 False NC
ENSDARG00000056651 1-cell 0.005743410989224085 False NC
ENSDARG00000056651 2-cell 0.04094292074251558 False NC
ENSDARG00000056651 128-cell 0.09227001330995481 False NC
ENSDARG00000056651 1k-cell 0.025293949698468966 False NC
ENSDARG00000056651 Dome 0.02945186657727821 False NC
ENSDARG00000056651 50pc-epiboly 0.022417674518867583 False NC
ENSDARG00000056651 Shield 0.04136911191135311 False NC
ENSDARG00000056651 75pc-epiboly 0.08620425745728551 False NC
ENSDARG00000056651 1-4-somites 0.04710366607111953 False NC
ENSDARG00000056651 14-19-somites 0.03847313940586546 False NC
ENSDARG00000056651 20-25-somites 0.07648086937775635 False NC
ENSDARG00000056651 Prim-5 0.07576968298862999 False NC
ENSDARG00000056651 Prim-15 0.049195585488042294 False NC
ENSDARG00000056651 Prim-25 0.05174504298490359 False NC
ENSDARG00000056651 Long-pec 0.16606402749727556 False NC
ENSDARG00000056651 Protruding-mouth 0.6028259225631432 False NC
ENSDARG00000056651 Day-4 0.8327640075216927 False NC
ENSDARG00000056651 Day-5 0.9193680378221286 False NC
ENSDARG00000056652 1-cell 0.0 False NC
ENSDARG00000056652 2-cell 0.008827756786140156 False NC
ENSDARG00000056652 128-cell 0.0 False NC
ENSDARG00000056652 1k-cell 0.0 False NC
ENSDARG00000056652 Dome 0.0 False NC
ENSDARG00000056652 50pc-epiboly 0.0 False NC
ENSDARG00000056652 Shield 0.004181085198029901 False NC
ENSDARG00000056652 75pc-epiboly 0.0 False NC
ENSDARG00000056652 1-4-somites 0.0 False NC
ENSDARG00000056652 14-19-somites 0.0 False NC
ENSDARG00000056652 20-25-somites 0.0 False NC
ENSDARG00000056652 Prim-5 0.00453800017368515 False NC
ENSDARG00000056652 Prim-15 0.0 False NC
ENSDARG00000056652 Prim-25 0.0 False NC
ENSDARG00000056652 Long-pec 0.023556106941830943 False NC
ENSDARG00000056652 Protruding-mouth 0.1352621958091796 False NC
ENSDARG00000056652 Day-4 0.09384320842070035 False NC
ENSDARG00000056652 Day-5 0.11150220781292572 False NC
ENSDARG00000056653 1-cell 0.8721194580153723 False NC
ENSDARG00000056653 2-cell 0.3581843975761439 False NC
ENSDARG00000056653 128-cell 1.5073476936914236 False NC
ENSDARG00000056653 1k-cell 1.8540202380192792 False NC
ENSDARG00000056653 Dome 1.4154362375071252 False NC
ENSDARG00000056653 50pc-epiboly 0.4885450119286213 False NC
ENSDARG00000056653 Shield 0.09694095043631654 False NC
ENSDARG00000056653 75pc-epiboly 0.08862107327153117 False NC
ENSDARG00000056653 1-4-somites 0.2550977397212631 False NC
ENSDARG00000056653 14-19-somites 0.5817987716054024 False NC
ENSDARG00000056653 20-25-somites 0.533948826244229 False NC
ENSDARG00000056653 Prim-5 0.547124430912666 False NC
ENSDARG00000056653 Prim-15 0.7493255924990029 False NC
ENSDARG00000056653 Prim-25 0.9862077231034367 False NC
ENSDARG00000056653 Long-pec 1.3053280612090545 False NC
ENSDARG00000056653 Protruding-mouth 1.8708664834621274 False NC
ENSDARG00000056653 Day-4 1.4469141003602193 False NC
ENSDARG00000056653 Day-5 1.1325835655489425 False NC
ENSDARG00000056654 1-cell 0.0 False NC
ENSDARG00000056654 2-cell 0.0 False NC
ENSDARG00000056654 128-cell 0.0 False NC
ENSDARG00000056654 1k-cell 0.006706241119858519 False NC
ENSDARG00000056654 Dome 0.0 False NC
ENSDARG00000056654 50pc-epiboly 0.0 False NC
ENSDARG00000056654 Shield 0.0 False NC
ENSDARG00000056654 75pc-epiboly 0.0 False NC
ENSDARG00000056654 1-4-somites 0.006938166506394633 False NC
ENSDARG00000056654 14-19-somites 0.0 False NC
ENSDARG00000056654 20-25-somites 0.0 False NC
ENSDARG00000056654 Prim-5 0.0 False NC
ENSDARG00000056654 Prim-15 0.008152084348440896 False NC
ENSDARG00000056654 Prim-25 0.0 False NC
ENSDARG00000056654 Long-pec 0.007724372775832518 False NC
ENSDARG00000056654 Protruding-mouth 0.030589201362365044 False NC
ENSDARG00000056654 Day-4 0.13078305706348142 False NC
ENSDARG00000056654 Day-5 0.147993555801513 False NC
ENSDARG00000056656 1-cell 0.6522048866455352 False NC
ENSDARG00000056656 2-cell 1.1805722389696616 False NC
ENSDARG00000056656 128-cell 0.6559701062567569 False NC
ENSDARG00000056656 1k-cell 1.4783931302784958 False NC
ENSDARG00000056656 Dome 0.11178033035821337 False NC
ENSDARG00000056656 50pc-epiboly 0.22461929027479782 False NC
ENSDARG00000056656 Shield 0.9240069321415421 False NC
ENSDARG00000056656 75pc-epiboly 2.164004597333034 False NC
ENSDARG00000056656 1-4-somites 1.3416085607217016 False NC
ENSDARG00000056656 14-19-somites 1.1179235765991327 False NC
ENSDARG00000056656 20-25-somites 1.2727933624245247 False NC
ENSDARG00000056656 Prim-5 0.9372748045341073 False NC
ENSDARG00000056656 Prim-15 0.8266796898711061 False NC
ENSDARG00000056656 Prim-25 0.8977245343870404 False NC
ENSDARG00000056656 Long-pec 1.0168391007169184 False NC
ENSDARG00000056656 Protruding-mouth 2.1675213704408725 False NC
ENSDARG00000056656 Day-4 1.6329586647759733 False NC
ENSDARG00000056656 Day-5 1.442089980204292 False NC
ENSDARG00000056659 1-cell 0.07326410153987162 False NC
ENSDARG00000056659 2-cell 0.13560853170137627 False NC
ENSDARG00000056659 128-cell 0.3433697254097878 False NC
ENSDARG00000056659 1k-cell 0.3973747249280452 False NC
ENSDARG00000056659 Dome 0.251660993764811 False NC
ENSDARG00000056659 50pc-epiboly 0.10535528632391415 False NC
ENSDARG00000056659 Shield 0.0972102308541952 False NC
ENSDARG00000056659 75pc-epiboly 0.14188887524963406 False NC
ENSDARG00000056659 1-4-somites 0.15109440681063668 False NC
ENSDARG00000056659 14-19-somites 0.19630843046248794 False NC
ENSDARG00000056659 20-25-somites 0.3399568364623751 False NC
ENSDARG00000056659 Prim-5 0.29768470782200707 False NC
ENSDARG00000056659 Prim-15 0.44588989927275835 False NC
ENSDARG00000056659 Prim-25 0.7025307900006722 False NC
ENSDARG00000056659 Long-pec 1.0327670314925594 False NC
ENSDARG00000056659 Protruding-mouth 1.2858237554815974 False NC
ENSDARG00000056659 Day-4 1.5389867238100121 False NC
ENSDARG00000056659 Day-5 1.5387020233776063 False NC
ENSDARG00000056664 1-cell 0.7234654114409758 False NC
ENSDARG00000056664 2-cell 1.8472081074998274 False NC
ENSDARG00000056664 128-cell 3.268691680580916 False NC
ENSDARG00000056664 1k-cell 2.8550291859513 False NC
ENSDARG00000056664 Dome 2.31454636601213 False NC
ENSDARG00000056664 50pc-epiboly 0.8651437745576891 False NC
ENSDARG00000056664 Shield 0.6960820180143467 False NC
ENSDARG00000056664 75pc-epiboly 0.9340790496648979 False NC
ENSDARG00000056664 1-4-somites 1.208652661100737 False NC
ENSDARG00000056664 14-19-somites 0.9249045682642919 False NC
ENSDARG00000056664 20-25-somites 1.1268824697698985 False NC
ENSDARG00000056664 Prim-5 1.0258199078748569 False NC
ENSDARG00000056664 Prim-15 0.7670174179704139 False NC
ENSDARG00000056664 Prim-25 0.7313262687598238 False NC
ENSDARG00000056664 Long-pec 0.8994736090471029 False NC
ENSDARG00000056664 Protruding-mouth 1.2039544037123002 False NC
ENSDARG00000056664 Day-4 1.1395014330521955 False NC
ENSDARG00000056664 Day-5 0.8190877773619484 False NC
ENSDARG00000056665 1-cell 34.32301445242456 False NC
ENSDARG00000056665 2-cell 29.390216146142507 False NC
ENSDARG00000056665 128-cell 18.130111350704578 False NC
ENSDARG00000056665 1k-cell 18.40230340531985 False NC
ENSDARG00000056665 Dome 16.753030177103284 False NC
ENSDARG00000056665 50pc-epiboly 10.191799653546912 False NC
ENSDARG00000056665 Shield 5.562163041389202 False NC
ENSDARG00000056665 75pc-epiboly 4.888720494487538 False NC
ENSDARG00000056665 1-4-somites 6.747483209588998 False NC
ENSDARG00000056665 14-19-somites 5.275219075809379 False NC
ENSDARG00000056665 20-25-somites 5.354320174282408 False NC
ENSDARG00000056665 Prim-5 3.3350118203800045 False NC
ENSDARG00000056665 Prim-15 2.2164409145724693 False NC
ENSDARG00000056665 Prim-25 2.4454230335218927 False NC
ENSDARG00000056665 Long-pec 1.611829907453852 False NC
ENSDARG00000056665 Protruding-mouth 1.4903335174929737 False NC
ENSDARG00000056665 Day-4 1.5504575675049117 False NC
ENSDARG00000056665 Day-5 1.518628034661998 False NC
ENSDARG00000056666 1-cell 0.0806959180683197 False NC
ENSDARG00000056666 2-cell 0.10652872592271209 False NC
ENSDARG00000056666 128-cell 0.7037652389378507 False NC
ENSDARG00000056666 1k-cell 0.4619996801931598 False NC
ENSDARG00000056666 Dome 0.8903051903984178 False NC
ENSDARG00000056666 50pc-epiboly 0.4724583082207362 False NC
ENSDARG00000056666 Shield 0.7709544952173543 False NC
ENSDARG00000056666 75pc-epiboly 3.542389752362381 False NC
ENSDARG00000056666 1-4-somites 8.922242052257879 False NC
ENSDARG00000056666 14-19-somites 10.386650097506045 False NC
ENSDARG00000056666 20-25-somites 9.329403702363658 False NC
ENSDARG00000056666 Prim-5 7.5089927718245 False NC
ENSDARG00000056666 Prim-15 7.238467938059571 False NC
ENSDARG00000056666 Prim-25 6.269484249971397 False NC
ENSDARG00000056666 Long-pec 3.3201884434897635 False NC
ENSDARG00000056666 Protruding-mouth 1.152722476252815 False NC
ENSDARG00000056666 Day-4 1.1596292938131665 False NC
ENSDARG00000056666 Day-5 0.9790478088882845 False NC
ENSDARG00000056672 1-cell 3.490477166369658 False NC
ENSDARG00000056672 2-cell 3.9530815816510767 False NC
ENSDARG00000056672 128-cell 4.130329011651473 False NC
ENSDARG00000056672 1k-cell 3.2593939503054834 False NC
ENSDARG00000056672 Dome 1.3431112763119226 False NC
ENSDARG00000056672 50pc-epiboly 0.48203651550941534 False NC
ENSDARG00000056672 Shield 0.306278809540615 False NC
ENSDARG00000056672 75pc-epiboly 0.28070877698990326 False NC
ENSDARG00000056672 1-4-somites 1.0243035925232076 False NC
ENSDARG00000056672 14-19-somites 0.9563961793644691 False NC
ENSDARG00000056672 20-25-somites 1.0214228237088714 False NC
ENSDARG00000056672 Prim-5 1.0146160251342762 False NC
ENSDARG00000056672 Prim-15 0.8202926305241103 False NC
ENSDARG00000056672 Prim-25 0.9209149660282783 False NC
ENSDARG00000056672 Long-pec 0.7292389873677225 False NC
ENSDARG00000056672 Protruding-mouth 1.375591612977672 False NC
ENSDARG00000056672 Day-4 1.3180792832048571 False NC
ENSDARG00000056672 Day-5 0.9368585699506781 False NC
ENSDARG00000056677 1-cell 0.0063928509653904605 False NC
ENSDARG00000056677 2-cell 0.018229027376643038 False NC
ENSDARG00000056677 128-cell 0.12324420692272091 False NC
ENSDARG00000056677 1k-cell 0.11824713474579485 False NC
ENSDARG00000056677 Dome 0.07748509544863917 False NC
ENSDARG00000056677 50pc-epiboly 0.0810958453940655 False NC
ENSDARG00000056677 Shield 0.01726760679646889 False NC
ENSDARG00000056677 75pc-epiboly 0.012380885236463916 False NC
ENSDARG00000056677 1-4-somites 0.23302197378384606 False NC
ENSDARG00000056677 14-19-somites 0.29119990169712545 False NC
ENSDARG00000056677 20-25-somites 0.3757417666163093 False NC
ENSDARG00000056677 Prim-5 0.3311023449092877 False NC
ENSDARG00000056677 Prim-15 0.19849923147449547 False NC
ENSDARG00000056677 Prim-25 0.3903738903951104 False NC
ENSDARG00000056677 Long-pec 0.3502266189331825 False NC
ENSDARG00000056677 Protruding-mouth 0.44946756195892873 False NC
ENSDARG00000056677 Day-4 0.34880964919398144 False NC
ENSDARG00000056677 Day-5 0.29237890958464546 False NC
ENSDARG00000056678 1-cell 0.09360128563836899 False NC
ENSDARG00000056678 2-cell 0.34674360276625354 False NC
ENSDARG00000056678 128-cell 0.5353972304088703 False NC
ENSDARG00000056678 1k-cell 0.6870325593075187 False NC
ENSDARG00000056678 Dome 1.6894463255393795 False NC
ENSDARG00000056678 50pc-epiboly 4.332610107547195 False NC
ENSDARG00000056678 Shield 4.243996395378214 False NC
ENSDARG00000056678 75pc-epiboly 4.592310765720789 False NC
ENSDARG00000056678 1-4-somites 3.6130132574880447 False NC
ENSDARG00000056678 14-19-somites 2.8595619159785572 False NC
ENSDARG00000056678 20-25-somites 2.475209038064894 False NC
ENSDARG00000056678 Prim-5 1.7660540459814609 False NC
ENSDARG00000056678 Prim-15 1.4184777777420505 False NC
ENSDARG00000056678 Prim-25 1.4871822855463441 False NC
ENSDARG00000056678 Long-pec 1.2783133427494984 False NC
ENSDARG00000056678 Protruding-mouth 1.3523397148453853 False NC
ENSDARG00000056678 Day-4 1.3531674936725662 False NC
ENSDARG00000056678 Day-5 1.2348698620308582 False NC
ENSDARG00000056679 1-cell 0.3935148389924656 False NC
ENSDARG00000056679 2-cell 0.3604308502438688 False NC
ENSDARG00000056679 128-cell 2.1872342480574813 False NC
ENSDARG00000056679 1k-cell 1.6637156524722916 False NC
ENSDARG00000056679 Dome 0.7104414174647291 False NC
ENSDARG00000056679 50pc-epiboly 0.9564883058436162 False NC
ENSDARG00000056679 Shield 1.1241135208947157 False NC
ENSDARG00000056679 75pc-epiboly 1.4445467645246732 False NC
ENSDARG00000056679 1-4-somites 2.2428445403055206 False NC
ENSDARG00000056679 14-19-somites 1.8020797251611071 False NC
ENSDARG00000056679 20-25-somites 1.7773813249190262 False NC
ENSDARG00000056679 Prim-5 1.2550316669944177 False NC
ENSDARG00000056679 Prim-15 1.11845246708209 False NC
ENSDARG00000056679 Prim-25 1.4933473354087 False NC
ENSDARG00000056679 Long-pec 0.9436318440278416 False NC
ENSDARG00000056679 Protruding-mouth 0.91984389039226 False NC
ENSDARG00000056679 Day-4 1.0374101096922328 False NC
ENSDARG00000056679 Day-5 1.1616578710492385 False NC
ENSDARG00000056680 1-cell 0.026732141588427783 False NC
ENSDARG00000056680 2-cell 0.005081727943603377 False NC
ENSDARG00000056680 128-cell 0.014724401220085346 False NC
ENSDARG00000056680 1k-cell 0.014127384147267294 False NC
ENSDARG00000056680 Dome 0.0 False NC
ENSDARG00000056680 50pc-epiboly 0.15129424886130174 False NC
ENSDARG00000056680 Shield 0.7653801394902522 False NC
ENSDARG00000056680 75pc-epiboly 0.8490528395449036 False NC
ENSDARG00000056680 1-4-somites 0.8379816344710964 False NC
ENSDARG00000056680 14-19-somites 1.8002448058744858 False NC
ENSDARG00000056680 20-25-somites 0.8003247945053026 False NC
ENSDARG00000056680 Prim-5 0.8986363920280727 False NC
ENSDARG00000056680 Prim-15 1.4654464915117522 False NC
ENSDARG00000056680 Prim-25 2.0391307407997505 False NC
ENSDARG00000056680 Long-pec 1.6163701595799516 False NC
ENSDARG00000056680 Protruding-mouth 2.86754828603516 False NC
ENSDARG00000056680 Day-4 3.7760790267015274 False NC
ENSDARG00000056680 Day-5 5.0187825151151415 False NC
ENSDARG00000056683 1-cell 0.6140368699774722 False NC
ENSDARG00000056683 2-cell 0.8754540793838045 False NC
ENSDARG00000056683 128-cell 2.788429927244345 False NC
ENSDARG00000056683 1k-cell 3.5190850189439358 False NC
ENSDARG00000056683 Dome 0.9656148841326587 False NC
ENSDARG00000056683 50pc-epiboly 0.46735804738949593 False NC
ENSDARG00000056683 Shield 0.5565400894401318 False NC
ENSDARG00000056683 75pc-epiboly 0.7372983410327704 False NC
ENSDARG00000056683 1-4-somites 0.5893897548596995 False NC
ENSDARG00000056683 14-19-somites 0.5411172434266567 False NC
ENSDARG00000056683 20-25-somites 0.575187633256246 False NC
ENSDARG00000056683 Prim-5 0.5240422380664093 False NC
ENSDARG00000056683 Prim-15 0.5697873383720695 False NC
ENSDARG00000056683 Prim-25 0.782695623128711 False NC
ENSDARG00000056683 Long-pec 0.8264509406113085 False NC
ENSDARG00000056683 Protruding-mouth 0.9950027713291046 False NC
ENSDARG00000056683 Day-4 1.009237007337693 False NC
ENSDARG00000056683 Day-5 0.9501467755812343 False NC
ENSDARG00000056690 1-cell 0.06438553997575465 False NC
ENSDARG00000056690 2-cell 0.17393066748908576 False NC
ENSDARG00000056690 128-cell 0.4355273339669532 False NC
ENSDARG00000056690 1k-cell 0.23281239333186257 False NC
ENSDARG00000056690 Dome 0.13585744319021006 False NC
ENSDARG00000056690 50pc-epiboly 0.37696433746586194 False NC
ENSDARG00000056690 Shield 0.12204248686141332 False NC
ENSDARG00000056690 75pc-epiboly 0.1443824942658599 False NC
ENSDARG00000056690 1-4-somites 0.33041581356760874 False NC
ENSDARG00000056690 14-19-somites 0.37227709880024323 False NC
ENSDARG00000056690 20-25-somites 0.40768145471141837 False NC
ENSDARG00000056690 Prim-5 0.5861379143254413 False NC
ENSDARG00000056690 Prim-15 0.7292846129343458 False NC
ENSDARG00000056690 Prim-25 1.4213633473771228 False NC
ENSDARG00000056690 Long-pec 2.3412223694024084 False NC
ENSDARG00000056690 Protruding-mouth 3.3525611347112125 False NC
ENSDARG00000056690 Day-4 3.0816080603013765 False NC
ENSDARG00000056690 Day-5 3.181041751079954 False NC
ENSDARG00000056691 1-cell 7.011737601080606 False NC
ENSDARG00000056691 2-cell 10.231876399415103 False NC
ENSDARG00000056691 128-cell 26.85647871420951 False NC
ENSDARG00000056691 1k-cell 26.749276261748168 False NC
ENSDARG00000056691 Dome 13.377133282747659 False NC
ENSDARG00000056691 50pc-epiboly 5.936369397079275 False NC
ENSDARG00000056691 Shield 4.853415905421133 False NC
ENSDARG00000056691 75pc-epiboly 3.806960832667862 False NC
ENSDARG00000056691 1-4-somites 1.1929558732942342 False NC
ENSDARG00000056691 14-19-somites 0.9411944725977139 False NC
ENSDARG00000056691 20-25-somites 1.4404740406307206 False NC
ENSDARG00000056691 Prim-5 1.7823125812497516 False NC
ENSDARG00000056691 Prim-15 2.0569519440903887 False NC
ENSDARG00000056691 Prim-25 2.235566014350419 False NC
ENSDARG00000056691 Long-pec 2.2368623694702814 False NC
ENSDARG00000056691 Protruding-mouth 4.697762914231597 False NC
ENSDARG00000056691 Day-4 5.119054056838255 False NC
ENSDARG00000056691 Day-5 5.380259742671695 False NC
ENSDARG00000056695 1-cell 0.9459772022659383 False NC
ENSDARG00000056695 2-cell 3.5780566491728947 False NC
ENSDARG00000056695 128-cell 20.254782323532858 False NC
ENSDARG00000056695 1k-cell 24.342150321213072 False NC
ENSDARG00000056695 Dome 9.097409816691458 False NC
ENSDARG00000056695 50pc-epiboly 4.077860445316167 False NC
ENSDARG00000056695 Shield 3.7300337972142303 False NC
ENSDARG00000056695 75pc-epiboly 3.876945262707629 False NC
ENSDARG00000056695 1-4-somites 8.838354995905087 False NC
ENSDARG00000056695 14-19-somites 7.042519643171914 False NC
ENSDARG00000056695 20-25-somites 4.548169845012019 False NC
ENSDARG00000056695 Prim-5 3.292590366534347 False NC
ENSDARG00000056695 Prim-15 4.042479745351402 False NC
ENSDARG00000056695 Prim-25 4.537108710841851 False NC
ENSDARG00000056695 Long-pec 4.138057634089924 False NC
ENSDARG00000056695 Protruding-mouth 2.434028406293751 False NC
ENSDARG00000056695 Day-4 2.2771252688970014 False NC
ENSDARG00000056695 Day-5 2.548154402272709 False NC
ENSDARG00000056704 1-cell 0.023358493912003602 False NC
ENSDARG00000056704 2-cell 0.017761616418267574 False NC
ENSDARG00000056704 128-cell 0.030021024763226885 False NC
ENSDARG00000056704 1k-cell 0.08229654066557149 False NC
ENSDARG00000056704 Dome 0.03484536836743536 False NC
ENSDARG00000056704 50pc-epiboly 0.0045586421967078235 False NC
ENSDARG00000056704 Shield 0.008412423823920738 False NC
ENSDARG00000056704 75pc-epiboly 0.04071406491221787 False NC
ENSDARG00000056704 1-4-somites 0.18305668517442522 False NC
ENSDARG00000056704 14-19-somites 0.3212861660504484 False NC
ENSDARG00000056704 20-25-somites 0.7250641902674094 False NC
ENSDARG00000056704 Prim-5 0.9724028953903391 False NC
ENSDARG00000056704 Prim-15 1.7406855683148066 False NC
ENSDARG00000056704 Prim-25 1.8612908948094735 False NC
ENSDARG00000056704 Long-pec 2.118571705555213 False NC
ENSDARG00000056704 Protruding-mouth 2.7918850483218076 False NC
ENSDARG00000056704 Day-4 2.312975665239293 False NC
ENSDARG00000056704 Day-5 1.8161228422277016 False NC
ENSDARG00000056713 1-cell 1.106274636681909 False NC
ENSDARG00000056713 2-cell 2.224333791187532 False NC
ENSDARG00000056713 128-cell 2.3749027293184612 False NC
ENSDARG00000056713 1k-cell 2.312339100789662 False NC
ENSDARG00000056713 Dome 0.9084589962111009 False NC
ENSDARG00000056713 50pc-epiboly 0.19098889343448477 False NC
ENSDARG00000056713 Shield 0.2298567034976044 False NC
ENSDARG00000056713 75pc-epiboly 0.543864436528543 False NC
ENSDARG00000056713 1-4-somites 1.9696797731465197 False NC
ENSDARG00000056713 14-19-somites 2.3713773378553897 False NC
ENSDARG00000056713 20-25-somites 2.4695715016577133 False NC
ENSDARG00000056713 Prim-5 1.912666477145327 False NC
ENSDARG00000056713 Prim-15 1.9908443012229413 False NC
ENSDARG00000056713 Prim-25 2.2361722758642086 False NC
ENSDARG00000056713 Long-pec 1.5194733336902024 False NC
ENSDARG00000056713 Protruding-mouth 1.243621812530602 False NC
ENSDARG00000056713 Day-4 1.1607896371644266 False NC
ENSDARG00000056713 Day-5 1.055700706484942 False NC
ENSDARG00000056717 1-cell 1.445351527899389 False NC
ENSDARG00000056717 2-cell 1.6034538870413875 False NC
ENSDARG00000056717 128-cell 2.9118394476840823 False NC
ENSDARG00000056717 1k-cell 2.602235684272425 False NC
ENSDARG00000056717 Dome 1.2124100817441428 False NC
ENSDARG00000056717 50pc-epiboly 0.39439017610037147 False NC
ENSDARG00000056717 Shield 0.5122284218618345 False NC
ENSDARG00000056717 75pc-epiboly 0.7402083136117492 False NC
ENSDARG00000056717 1-4-somites 0.9187610662306511 False NC
ENSDARG00000056717 14-19-somites 0.7670979420424983 False NC
ENSDARG00000056717 20-25-somites 0.8069051783791892 False NC
ENSDARG00000056717 Prim-5 0.8779356956530988 False NC
ENSDARG00000056717 Prim-15 0.6491169146802065 False NC
ENSDARG00000056717 Prim-25 0.5827064348126514 False NC
ENSDARG00000056717 Long-pec 0.5348347852472448 False NC
ENSDARG00000056717 Protruding-mouth 0.6309854713915488 False NC
ENSDARG00000056717 Day-4 0.5814990830011038 False NC
ENSDARG00000056717 Day-5 0.5399798115414643 False NC
ENSDARG00000056719 1-cell 0.015314631154284475 False NC
ENSDARG00000056719 2-cell 0.055314348372729284 False NC
ENSDARG00000056719 128-cell 0.12090872249568899 False NC
ENSDARG00000056719 1k-cell 0.0755390154194308 False NC
ENSDARG00000056719 Dome 0.051403096598769904 False NC
ENSDARG00000056719 50pc-epiboly 0.026899222040148295 False NC
ENSDARG00000056719 Shield 0.013788685227545418 False NC
ENSDARG00000056719 75pc-epiboly 0.01186379546693469 False NC
ENSDARG00000056719 1-4-somites 0.0 False NC
ENSDARG00000056719 14-19-somites 0.005471331146397574 False NC
ENSDARG00000056719 20-25-somites 0.0028128816255752077 False NC
ENSDARG00000056719 Prim-5 0.014965745253642516 False NC
ENSDARG00000056719 Prim-15 0.009838390212480088 False NC
ENSDARG00000056719 Prim-25 0.0 False NC
ENSDARG00000056719 Long-pec 0.01864440804757683 False NC
ENSDARG00000056719 Protruding-mouth 0.5260637564082619 False NC
ENSDARG00000056719 Day-4 3.0762602385909155 False NC
ENSDARG00000056719 Day-5 5.428248313486405 False NC
ENSDARG00000056720 1-cell 1.8583025844102192 False NC
ENSDARG00000056720 2-cell 4.295067403629889 False NC
ENSDARG00000056720 128-cell 7.02516813905702 False NC
ENSDARG00000056720 1k-cell 7.518054758138409 False NC
ENSDARG00000056720 Dome 8.932003555982245 False NC
ENSDARG00000056720 50pc-epiboly 12.569425340310541 False NC
ENSDARG00000056720 Shield 14.606216067588921 False NC
ENSDARG00000056720 75pc-epiboly 15.116628875499638 False NC
ENSDARG00000056720 1-4-somites 15.051247382827594 False NC
ENSDARG00000056720 14-19-somites 14.19035428791037 False NC
ENSDARG00000056720 20-25-somites 10.801390264971587 False NC
ENSDARG00000056720 Prim-5 6.902934999166075 False NC
ENSDARG00000056720 Prim-15 3.441771278920039 False NC
ENSDARG00000056720 Prim-25 3.680072200627129 False NC
ENSDARG00000056720 Long-pec 2.277566006684948 False NC
ENSDARG00000056720 Protruding-mouth 2.405550010255104 False NC
ENSDARG00000056720 Day-4 2.2333638579534023 False NC
ENSDARG00000056720 Day-5 3.1343366402392574 False NC
ENSDARG00000056722 1-cell 0.10648913388924382 False NC
ENSDARG00000056722 2-cell 0.11639941499313981 False NC
ENSDARG00000056722 128-cell 0.23462223971511328 False NC
ENSDARG00000056722 1k-cell 0.2016603451268141 False NC
ENSDARG00000056722 Dome 0.8339976385148367 False NC
ENSDARG00000056722 50pc-epiboly 5.4501877160771155 False NC
ENSDARG00000056722 Shield 12.847730236729799 False NC
ENSDARG00000056722 75pc-epiboly 26.764149698349577 False NC
ENSDARG00000056722 1-4-somites 47.22902132978322 False NC
ENSDARG00000056722 14-19-somites 43.88907351060341 False NC
ENSDARG00000056722 20-25-somites 45.181660648739225 False NC
ENSDARG00000056722 Prim-5 35.82375042589483 False NC
ENSDARG00000056722 Prim-15 31.56004634998709 False NC
ENSDARG00000056722 Prim-25 42.77901714217792 False NC
ENSDARG00000056722 Long-pec 55.357341796625334 False NC
ENSDARG00000056722 Protruding-mouth 39.24268738845417 False NC
ENSDARG00000056722 Day-4 26.97489602444553 False NC
ENSDARG00000056722 Day-5 19.743026051372162 False NC
ENSDARG00000056723 1-cell 0.0 False NC
ENSDARG00000056723 2-cell 0.0 False NC
ENSDARG00000056723 128-cell 0.0 False NC
ENSDARG00000056723 1k-cell 0.0 False NC
ENSDARG00000056723 Dome 0.007718675847099633 False NC
ENSDARG00000056723 50pc-epiboly 0.0 False NC
ENSDARG00000056723 Shield 0.0 False NC
ENSDARG00000056723 75pc-epiboly 0.0 False NC
ENSDARG00000056723 1-4-somites 0.09052866457544947 False NC
ENSDARG00000056723 14-19-somites 0.19964240582430254 False NC
ENSDARG00000056723 20-25-somites 0.18246884512996492 False NC
ENSDARG00000056723 Prim-5 0.0970813072300184 False NC
ENSDARG00000056723 Prim-15 0.11523175245671569 False NC
ENSDARG00000056723 Prim-25 0.12431117444101351 False NC
ENSDARG00000056723 Long-pec 0.03359567456496272 False NC
ENSDARG00000056723 Protruding-mouth 0.07483604135217582 False NC
ENSDARG00000056723 Day-4 0.0920143152214471 False NC
ENSDARG00000056723 Day-5 0.13252019586711938 False NC
ENSDARG00000056725 1-cell 0.18508825652178093 False NC
ENSDARG00000056725 2-cell 0.43981145416662565 False NC
ENSDARG00000056725 128-cell 1.5669931111484474 False NC
ENSDARG00000056725 1k-cell 3.2786245110872327 False NC
ENSDARG00000056725 Dome 8.513331903358178 False NC
ENSDARG00000056725 50pc-epiboly 32.18854843115396 False NC
ENSDARG00000056725 Shield 37.38427735135621 False NC
ENSDARG00000056725 75pc-epiboly 45.603582360935015 False NC
ENSDARG00000056725 1-4-somites 170.8467794963311 False NC
ENSDARG00000056725 14-19-somites 204.61996868791726 False NC
ENSDARG00000056725 20-25-somites 193.66207783806635 False NC
ENSDARG00000056725 Prim-5 122.32957411055239 False NC
ENSDARG00000056725 Prim-15 143.01505658155878 False NC
ENSDARG00000056725 Prim-25 285.04736464027275 False NC
ENSDARG00000056725 Long-pec 177.29167373955605 False NC
ENSDARG00000056725 Protruding-mouth 129.17106594223566 False NC
ENSDARG00000056725 Day-4 90.64047377902816 False NC
ENSDARG00000056725 Day-5 92.18691549420295 False NC
ENSDARG00000056726 1-cell 0.0 False NC
ENSDARG00000056726 2-cell 0.0 False NC
ENSDARG00000056726 128-cell 0.0 False NC
ENSDARG00000056726 1k-cell 0.0 False NC
ENSDARG00000056726 Dome 0.003943327867479083 False NC
ENSDARG00000056726 50pc-epiboly 0.012381252364507864 False NC
ENSDARG00000056726 Shield 0.015232070993475635 False NC
ENSDARG00000056726 75pc-epiboly 0.04505079459274791 False NC
ENSDARG00000056726 1-4-somites 0.0077082350413807624 False NC
ENSDARG00000056726 14-19-somites 0.0037775403834485965 False NC
ENSDARG00000056726 20-25-somites 0.019420820363737424 False NC
ENSDARG00000056726 Prim-5 0.01653234448476374 False NC
ENSDARG00000056726 Prim-15 0.05434131525413376 False NC
ENSDARG00000056726 Prim-25 0.055040497149127746 False NC
ENSDARG00000056726 Long-pec 0.06436276880406691 False NC
ENSDARG00000056726 Protruding-mouth 0.48002828193418684 False NC
ENSDARG00000056726 Day-4 0.7905958437379403 False NC
ENSDARG00000056726 Day-5 0.8946349224722774 False NC
ENSDARG00000056729 1-cell 0.0 False NC
ENSDARG00000056729 2-cell 0.0 False NC
ENSDARG00000056729 128-cell 0.0 False NC
ENSDARG00000056729 1k-cell 0.0 False NC
ENSDARG00000056729 Dome 0.0042016444176385835 False NC
ENSDARG00000056729 50pc-epiboly 0.0 False NC
ENSDARG00000056729 Shield 0.008114941010437166 False NC
ENSDARG00000056729 75pc-epiboly 0.05236576155666128 False NC
ENSDARG00000056729 1-4-somites 0.4188721949617101 False NC
ENSDARG00000056729 14-19-somites 0.9700241931429702 False NC
ENSDARG00000056729 20-25-somites 1.1422549705135805 False NC
ENSDARG00000056729 Prim-5 1.2154579665198304 False NC
ENSDARG00000056729 Prim-15 2.1905902993450446 False NC
ENSDARG00000056729 Prim-25 2.9277911933245404 False NC
ENSDARG00000056729 Long-pec 1.4172992621905796 False NC
ENSDARG00000056729 Protruding-mouth 0.4118946793882171 False NC
ENSDARG00000056729 Day-4 0.27320614068913457 False NC
ENSDARG00000056729 Day-5 0.3349221596169619 False NC
ENSDARG00000056732 1-cell 0.0 False NC
ENSDARG00000056732 2-cell 0.0 False NC
ENSDARG00000056732 128-cell 0.0 False NC
ENSDARG00000056732 1k-cell 0.0 False NC
ENSDARG00000056732 Dome 0.0 False NC
ENSDARG00000056732 50pc-epiboly 0.0 False NC
ENSDARG00000056732 Shield 0.0 False NC
ENSDARG00000056732 75pc-epiboly 0.04690079890199414 False NC
ENSDARG00000056732 1-4-somites 0.7944524863210004 False NC
ENSDARG00000056732 14-19-somites 1.7592119323426367 False NC
ENSDARG00000056732 20-25-somites 1.6976660711812688 False NC
ENSDARG00000056732 Prim-5 2.2876610221362332 False NC
ENSDARG00000056732 Prim-15 3.820237724748811 False NC
ENSDARG00000056732 Prim-25 5.737418960753153 False NC
ENSDARG00000056732 Long-pec 3.0792895235212874 False NC
ENSDARG00000056732 Protruding-mouth 1.3621247485160308 False NC
ENSDARG00000056732 Day-4 0.9950888249918375 False NC
ENSDARG00000056732 Day-5 1.0429699171393292 False NC
ENSDARG00000056739 1-cell 0.0 False NC
ENSDARG00000056739 2-cell 0.003932321676423263 False NC
ENSDARG00000056739 128-cell 0.003797991728579757 False NC
ENSDARG00000056739 1k-cell 0.007287995937600371 False NC
ENSDARG00000056739 Dome 0.0 False NC
ENSDARG00000056739 50pc-epiboly 0.0 False NC
ENSDARG00000056739 Shield 0.0 False NC
ENSDARG00000056739 75pc-epiboly 0.0 False NC
ENSDARG00000056739 1-4-somites 0.007540040450270272 False NC
ENSDARG00000056739 14-19-somites 0.011085342029981673 False NC
ENSDARG00000056739 20-25-somites 0.06458998968444274 False NC
ENSDARG00000056739 Prim-5 0.04042901698110133 False NC
ENSDARG00000056739 Prim-15 0.0265777906964071 False NC
ENSDARG00000056739 Prim-25 0.0496980065141508 False NC
ENSDARG00000056739 Long-pec 0.01678889750745077 False NC
ENSDARG00000056739 Protruding-mouth 0.024932071254104342 False NC
ENSDARG00000056739 Day-4 0.09196534538897158 False NC
ENSDARG00000056739 Day-5 0.08987656103038383 False NC
ENSDARG00000056740 1-cell 0.12725899770206642 False NC
ENSDARG00000056740 2-cell 0.23154900505610562 False NC
ENSDARG00000056740 128-cell 0.590807990208719 False NC
ENSDARG00000056740 1k-cell 0.2914329133242165 False NC
ENSDARG00000056740 Dome 0.5559612749064338 False NC
ENSDARG00000056740 50pc-epiboly 3.686350916426272 False NC
ENSDARG00000056740 Shield 7.385431346168678 False NC
ENSDARG00000056740 75pc-epiboly 12.956729590025173 False NC
ENSDARG00000056740 1-4-somites 21.331123575070247 False NC
ENSDARG00000056740 14-19-somites 23.476056536914843 False NC
ENSDARG00000056740 20-25-somites 19.373723511809498 False NC
ENSDARG00000056740 Prim-5 18.25247770700529 False NC
ENSDARG00000056740 Prim-15 19.47288922124897 False NC
ENSDARG00000056740 Prim-25 23.86612909854482 False NC
ENSDARG00000056740 Long-pec 22.501480863032036 False NC
ENSDARG00000056740 Protruding-mouth 11.872526776807621 False NC
ENSDARG00000056740 Day-4 8.526989831856918 False NC
ENSDARG00000056740 Day-5 7.9986555051646775 False NC
ENSDARG00000056741 1-cell 7.958387885129667 False NC
ENSDARG00000056741 2-cell 11.058868423606535 False NC
ENSDARG00000056741 128-cell 14.963576110353936 False NC
ENSDARG00000056741 1k-cell 12.96515559931736 False NC
ENSDARG00000056741 Dome 13.915336124743286 False NC
ENSDARG00000056741 50pc-epiboly 9.124055170387088 False NC
ENSDARG00000056741 Shield 7.987576065189762 False NC
ENSDARG00000056741 75pc-epiboly 7.20633973379835 False NC
ENSDARG00000056741 1-4-somites 5.936985721852219 False NC
ENSDARG00000056741 14-19-somites 4.450560805324375 False NC
ENSDARG00000056741 20-25-somites 4.1584513334799285 False NC
ENSDARG00000056741 Prim-5 3.5025295559634357 False NC
ENSDARG00000056741 Prim-15 2.878177123682318 False NC
ENSDARG00000056741 Prim-25 2.8005180146793185 False NC
ENSDARG00000056741 Long-pec 2.113035646243785 False NC
ENSDARG00000056741 Protruding-mouth 1.70035519385531 False NC
ENSDARG00000056741 Day-4 1.2440314809206083 False NC
ENSDARG00000056741 Day-5 1.0988198843976573 False NC
ENSDARG00000056742 1-cell 0.006984462510255885 False NC
ENSDARG00000056742 2-cell 0.003319331729559439 False NC
ENSDARG00000056742 128-cell 0.016029709025160294 False NC
ENSDARG00000056742 1k-cell 0.00307595336180393 False NC
ENSDARG00000056742 Dome 0.019535947763952982 False NC
ENSDARG00000056742 50pc-epiboly 0.01703859078014784 False NC
ENSDARG00000056742 Shield 0.006288532454179744 False NC
ENSDARG00000056742 75pc-epiboly 0.006763322752713441 False NC
ENSDARG00000056742 1-4-somites 0.028640975753486196 False NC
ENSDARG00000056742 14-19-somites 0.04366741650804101 False NC
ENSDARG00000056742 20-25-somites 0.07376421923240215 False NC
ENSDARG00000056742 Prim-5 0.15357032932780876 False NC
ENSDARG00000056742 Prim-15 0.28417301756586694 False NC
ENSDARG00000056742 Prim-25 0.43349194091685683 False NC
ENSDARG00000056742 Long-pec 1.3604889883126685 False NC
ENSDARG00000056742 Protruding-mouth 3.6408776308885606 False NC
ENSDARG00000056742 Day-4 3.1757452337517327 False NC
ENSDARG00000056742 Day-5 2.667294246503734 False NC
ENSDARG00000056743 1-cell 0.0022261474152104233 False NC
ENSDARG00000056743 2-cell 0.002115931394616068 False NC
ENSDARG00000056743 128-cell 0.006130950565293267 False NC
ENSDARG00000056743 1k-cell 0.0019607881395691715 False NC
ENSDARG00000056743 Dome 0.020755545877510183 False NC
ENSDARG00000056743 50pc-epiboly 0.017378191558583778 False NC
ENSDARG00000056743 Shield 0.016034677254300238 False NC
ENSDARG00000056743 75pc-epiboly 0.004311327734118018 False NC
ENSDARG00000056743 1-4-somites 0.028400387182819266 False NC
ENSDARG00000056743 14-19-somites 0.5606986315542791 False NC
ENSDARG00000056743 20-25-somites 2.2059226682133324 False NC
ENSDARG00000056743 Prim-5 9.271695756922103 False NC
ENSDARG00000056743 Prim-15 15.602571183257984 False NC
ENSDARG00000056743 Prim-25 14.184325070116666 False NC
ENSDARG00000056743 Long-pec 9.383951612296498 False NC
ENSDARG00000056743 Protruding-mouth 6.85985616015968 False NC
ENSDARG00000056743 Day-4 5.099241617150689 False NC
ENSDARG00000056743 Day-5 3.235124072192258 False NC
ENSDARG00000056744 1-cell 0.01746900398632539 False NC
ENSDARG00000056744 2-cell 0.024906176730334757 False NC
ENSDARG00000056744 128-cell 0.008018456694383554 False NC
ENSDARG00000056744 1k-cell 0.007693339531882638 False NC
ENSDARG00000056744 Dome 0.0 False NC
ENSDARG00000056744 50pc-epiboly 0.025569372860635348 False NC
ENSDARG00000056744 Shield 0.039320992255629524 False NC
ENSDARG00000056744 75pc-epiboly 0.008457953060415798 False NC
ENSDARG00000056744 1-4-somites 0.031837609002377164 False NC
ENSDARG00000056744 14-19-somites 0.04680754533558553 False NC
ENSDARG00000056744 20-25-somites 0.03208581377847136 False NC
ENSDARG00000056744 Prim-5 0.11096175256150138 False NC
ENSDARG00000056744 Prim-15 0.13092797042316198 False NC
ENSDARG00000056744 Prim-25 0.20984843649458282 False NC
ENSDARG00000056744 Long-pec 0.1949492823491573 False NC
ENSDARG00000056744 Protruding-mouth 2.544145121174906 False NC
ENSDARG00000056744 Day-4 94.6356141460963 False NC
ENSDARG00000056744 Day-5 201.82475917685554 False NC
ENSDARG00000056745 1-cell 0.09666462494639341 False NC
ENSDARG00000056745 2-cell 0.09484261442437944 False NC
ENSDARG00000056745 128-cell 0.21755652258648359 False NC
ENSDARG00000056745 1k-cell 0.13183291809146663 False NC
ENSDARG00000056745 Dome 0.07849642549198436 False NC
ENSDARG00000056745 50pc-epiboly 0.09736806245098203 False NC
ENSDARG00000056745 Shield 0.08984050216127788 False NC
ENSDARG00000056745 75pc-epiboly 0.17513017929348715 False NC
ENSDARG00000056745 1-4-somites 0.2869918444869318 False NC
ENSDARG00000056745 14-19-somites 0.25900926109282085 False NC
ENSDARG00000056745 20-25-somites 0.4352756606449664 False NC
ENSDARG00000056745 Prim-5 0.8684454484009017 False NC
ENSDARG00000056745 Prim-15 1.7427802561226464 False NC
ENSDARG00000056745 Prim-25 2.18816588187935 False NC
ENSDARG00000056745 Long-pec 3.457696338671731 False NC
ENSDARG00000056745 Protruding-mouth 7.457117840063255 False NC
ENSDARG00000056745 Day-4 6.900016700015899 False NC
ENSDARG00000056745 Day-5 6.841830676207467 False NC
ENSDARG00000056750 1-cell 0.006909961576813154 False NC
ENSDARG00000056750 2-cell 0.01313570209777655 False NC
ENSDARG00000056750 128-cell 0.025373960739560397 False NC
ENSDARG00000056750 1k-cell 0.0730354366226725 False NC
ENSDARG00000056750 Dome 0.2319307718536498 False NC
ENSDARG00000056750 50pc-epiboly 0.5798754959268235 False NC
ENSDARG00000056750 Shield 0.37328728648010956 False NC
ENSDARG00000056750 75pc-epiboly 0.25426486444734425 False NC
ENSDARG00000056750 1-4-somites 0.11963865960671063 False NC
ENSDARG00000056750 14-19-somites 0.0678882768645011 False NC
ENSDARG00000056750 20-25-somites 0.10153377515676269 False NC
ENSDARG00000056750 Prim-5 0.12829834091042652 False NC
ENSDARG00000056750 Prim-15 0.288540308151616 False NC
ENSDARG00000056750 Prim-25 0.5187919680004964 False NC
ENSDARG00000056750 Long-pec 1.0865961010127776 False NC
ENSDARG00000056750 Protruding-mouth 0.7911998896380259 False NC
ENSDARG00000056750 Day-4 0.6772476665305102 False NC
ENSDARG00000056750 Day-5 0.639958957298872 False NC
ENSDARG00000056753 1-cell 0.006372935541822264 False NC
ENSDARG00000056753 2-cell 0.007268895651745509 False NC
ENSDARG00000056753 128-cell 0.03159264049287371 False NC
ENSDARG00000056753 1k-cell 0.06848194838267066 False NC
ENSDARG00000056753 Dome 0.05466477857675382 False NC
ENSDARG00000056753 50pc-epiboly 0.1268616531829522 False NC
ENSDARG00000056753 Shield 0.11361116995059901 False NC
ENSDARG00000056753 75pc-epiboly 0.034558483401469366 False NC
ENSDARG00000056753 1-4-somites 0.03135996656530264 False NC
ENSDARG00000056753 14-19-somites 0.04439771270148587 False NC
ENSDARG00000056753 20-25-somites 0.133441001228222 False NC
ENSDARG00000056753 Prim-5 0.2653022492096285 False NC
ENSDARG00000056753 Prim-15 0.40804396750412997 False NC
ENSDARG00000056753 Prim-25 0.6838969376494493 False NC
ENSDARG00000056753 Long-pec 1.157319760729935 False NC
ENSDARG00000056753 Protruding-mouth 1.9522934600441229 False NC
ENSDARG00000056753 Day-4 2.538378007841559 False NC
ENSDARG00000056753 Day-5 2.853472423510209 False NC
ENSDARG00000056757 1-cell 0.007727342717609144 False NC
ENSDARG00000056757 2-cell 0.0 False NC
ENSDARG00000056757 128-cell 0.0 False NC
ENSDARG00000056757 1k-cell 0.0 False NC
ENSDARG00000056757 Dome 0.036023044833133976 False NC
ENSDARG00000056757 50pc-epiboly 0.007540338583818905 False NC
ENSDARG00000056757 Shield 0.0 False NC
ENSDARG00000056757 75pc-epiboly 0.014965364261968308 False NC
ENSDARG00000056757 1-4-somites 0.042249709759615825 False NC
ENSDARG00000056757 14-19-somites 0.02070512691285841 False NC
ENSDARG00000056757 20-25-somites 0.04967560135185799 False NC
ENSDARG00000056757 Prim-5 0.045307826783790896 False NC
ENSDARG00000056757 Prim-15 0.05791545411362534 False NC
ENSDARG00000056757 Prim-25 0.02320640015906793 False NC
ENSDARG00000056757 Long-pec 0.1019141151626491 False NC
ENSDARG00000056757 Protruding-mouth 0.7062806381159787 False NC
ENSDARG00000056757 Day-4 1.3585623447290216 False NC
ENSDARG00000056757 Day-5 0.9100366219596838 False NC
ENSDARG00000056762 1-cell 0.003363784843753699 False NC
ENSDARG00000056762 2-cell 0.0031972446689741718 False NC
ENSDARG00000056762 128-cell 0.0030880252955436446 False NC
ENSDARG00000056762 1k-cell 0.008888453721387557 False NC
ENSDARG00000056762 Dome 0.0031362339335467572 False NC
ENSDARG00000056762 50pc-epiboly 0.029541421695325126 False NC
ENSDARG00000056762 Shield 0.018171709099529348 False NC
ENSDARG00000056762 75pc-epiboly 0.06188835406820905 False NC
ENSDARG00000056762 1-4-somites 0.06743621638538998 False NC
ENSDARG00000056762 14-19-somites 0.05107443826102763 False NC
ENSDARG00000056762 20-25-somites 0.04324851143225369 False NC
ENSDARG00000056762 Prim-5 0.07560453599620322 False NC
ENSDARG00000056762 Prim-15 0.08643819769545466 False NC
ENSDARG00000056762 Prim-25 0.090917675049849 False NC
ENSDARG00000056762 Long-pec 0.0546020569736045 False NC
ENSDARG00000056762 Protruding-mouth 0.3513721070382269 False NC
ENSDARG00000056762 Day-4 1.1488016755286306 False NC
ENSDARG00000056762 Day-5 0.8807550917198043 False NC
ENSDARG00000056764 1-cell 0.1444211067732499 False NC
ENSDARG00000056764 2-cell 0.1802823865134833 False NC
ENSDARG00000056764 128-cell 0.3995126032965836 False NC
ENSDARG00000056764 1k-cell 0.45030905739068816 False NC
ENSDARG00000056764 Dome 0.17325148225691422 False NC
ENSDARG00000056764 50pc-epiboly 0.14092607038621166 False NC
ENSDARG00000056764 Shield 0.06328176534179465 False NC
ENSDARG00000056764 75pc-epiboly 0.051277780815872344 False NC
ENSDARG00000056764 1-4-somites 0.06667995643178078 False NC
ENSDARG00000056764 14-19-somites 0.07137464647716339 False NC
ENSDARG00000056764 20-25-somites 0.12644171165426213 False NC
ENSDARG00000056764 Prim-5 0.09596909260049442 False NC
ENSDARG00000056764 Prim-15 0.10411829206038811 False NC
ENSDARG00000056764 Prim-25 0.06168445495175583 False NC
ENSDARG00000056764 Long-pec 0.0830269620201418 False NC
ENSDARG00000056764 Protruding-mouth 0.08413261671460241 False NC
ENSDARG00000056764 Day-4 0.12646865875967803 False NC
ENSDARG00000056764 Day-5 0.12109426228028912 False NC
ENSDARG00000056765 1-cell 0.008305242279823502 False NC
ENSDARG00000056765 2-cell 0.007894051741452255 False NC
ENSDARG00000056765 128-cell 0.007624387241454447 False NC
ENSDARG00000056765 1k-cell 0.029260992236647642 False NC
ENSDARG00000056765 Dome 0.03871707596381707 False NC
ENSDARG00000056765 50pc-epiboly 0.024312758382441724 False NC
ENSDARG00000056765 Shield 0.037388550328536614 False NC
ENSDARG00000056765 75pc-epiboly 0.008042284427104765 False NC
ENSDARG00000056765 1-4-somites 0.0075682350459710685 False NC
ENSDARG00000056765 14-19-somites 0.0 False NC
ENSDARG00000056765 20-25-somites 0.03813618357751002 False NC
ENSDARG00000056765 Prim-5 0.0568122714051737 False NC
ENSDARG00000056765 Prim-15 0.017784782307175544 False NC
ENSDARG00000056765 Prim-25 0.008313973846161801 False NC
ENSDARG00000056765 Long-pec 0.025277514756810893 False NC
ENSDARG00000056765 Protruding-mouth 2.4191123481257115 False NC
ENSDARG00000056765 Day-4 79.65447624290745 False NC
ENSDARG00000056765 Day-5 167.79550652111624 False NC
ENSDARG00000056767 1-cell 0.0 False NC
ENSDARG00000056767 2-cell 0.014573633984219545 False NC
ENSDARG00000056767 128-cell 0.008445475098226464 False NC
ENSDARG00000056767 1k-cell 0.010804058671992975 False NC
ENSDARG00000056767 Dome 0.005718214296194521 False NC
ENSDARG00000056767 50pc-epiboly 0.0029923394932235966 False NC
ENSDARG00000056767 Shield 0.002761000639645781 False NC
ENSDARG00000056767 75pc-epiboly 0.0 False NC
ENSDARG00000056767 1-4-somites 0.0 False NC
ENSDARG00000056767 14-19-somites 0.02191122437799927 False NC
ENSDARG00000056767 20-25-somites 0.11828084014193878 False NC
ENSDARG00000056767 Prim-5 0.7251992798269205 False NC
ENSDARG00000056767 Prim-15 0.9521698835226292 False NC
ENSDARG00000056767 Prim-25 0.6293038665094779 False NC
ENSDARG00000056767 Long-pec 1.1884320784125246 False NC
ENSDARG00000056767 Protruding-mouth 0.9702116367018769 False NC
ENSDARG00000056767 Day-4 0.9760248961009763 False NC
ENSDARG00000056767 Day-5 0.5995670704476611 False NC
ENSDARG00000056768 1-cell 0.0 False NC
ENSDARG00000056768 2-cell 0.0 False NC
ENSDARG00000056768 128-cell 0.005274520663711281 False NC
ENSDARG00000056768 1k-cell 0.0 False NC
ENSDARG00000056768 Dome 0.0 False NC
ENSDARG00000056768 50pc-epiboly 0.00560648973785796 False NC
ENSDARG00000056768 Shield 0.0 False NC
ENSDARG00000056768 75pc-epiboly 0.0 False NC
ENSDARG00000056768 1-4-somites 0.0 False NC
ENSDARG00000056768 14-19-somites 0.005131647616244288 False NC
ENSDARG00000056768 20-25-somites 0.0 False NC
ENSDARG00000056768 Prim-5 0.011229286460826224 False NC
ENSDARG00000056768 Prim-15 0.049213765674844964 False NC
ENSDARG00000056768 Prim-25 0.09202518279387964 False NC
ENSDARG00000056768 Long-pec 0.26230325734340354 False NC
ENSDARG00000056768 Protruding-mouth 0.5597676894539074 False NC
ENSDARG00000056768 Day-4 0.8069475533842972 False NC
ENSDARG00000056768 Day-5 0.8802917413776878 False NC
ENSDARG00000056773 1-cell 0.0 False NC
ENSDARG00000056773 2-cell 0.0 False NC
ENSDARG00000056773 128-cell 0.0 False NC
ENSDARG00000056773 1k-cell 0.03793391791343794 False NC
ENSDARG00000056773 Dome 0.020077109751874118 False NC
ENSDARG00000056773 50pc-epiboly 0.028016918246802656 False NC
ENSDARG00000056773 Shield 0.012925460058175539 False NC
ENSDARG00000056773 75pc-epiboly 0.034753362067267125 False NC
ENSDARG00000056773 1-4-somites 0.032704838425802955 False NC
ENSDARG00000056773 14-19-somites 0.019233017243153797 False NC
ENSDARG00000056773 20-25-somites 0.013183921635659976 False NC
ENSDARG00000056773 Prim-5 0.014028831561863233 False NC
ENSDARG00000056773 Prim-15 0.007685390692297465 False NC
ENSDARG00000056773 Prim-25 0.0 False NC
ENSDARG00000056773 Long-pec 0.0 False NC
ENSDARG00000056773 Protruding-mouth 0.0 False NC
ENSDARG00000056773 Day-4 0.0072527022574447085 False NC
ENSDARG00000056773 Day-5 0.0 False NC
ENSDARG00000056774 1-cell 0.0 False NC
ENSDARG00000056774 2-cell 0.004826147896799028 False NC
ENSDARG00000056774 128-cell 0.0 False NC
ENSDARG00000056774 1k-cell 0.0 False NC
ENSDARG00000056774 Dome 0.018936215860030192 False NC
ENSDARG00000056774 50pc-epiboly 0.0 False NC
ENSDARG00000056774 Shield 0.0 False NC
ENSDARG00000056774 75pc-epiboly 0.0 False NC
ENSDARG00000056774 1-4-somites 0.004626954933395768 False NC
ENSDARG00000056774 14-19-somites 0.04535022354525487 False NC
ENSDARG00000056774 20-25-somites 0.013989079488654233 False NC
ENSDARG00000056774 Prim-5 0.034733041172594764 False NC
ENSDARG00000056774 Prim-15 0.09785696025842378 False NC
ENSDARG00000056774 Prim-25 0.16773482962785483 False NC
ENSDARG00000056774 Long-pec 0.3657397171083442 False NC
ENSDARG00000056774 Protruding-mouth 0.8567773565126962 False NC
ENSDARG00000056774 Day-4 1.133823328807047 False NC
ENSDARG00000056774 Day-5 0.9753347923126723 False NC
ENSDARG00000056780 1-cell 0.2547209743879849 False NC
ENSDARG00000056780 2-cell 0.45283499722689957 False NC
ENSDARG00000056780 128-cell 1.996294051661789 False NC
ENSDARG00000056780 1k-cell 1.724232376274789 False NC
ENSDARG00000056780 Dome 0.5101632572630344 False NC
ENSDARG00000056780 50pc-epiboly 0.05063190944692962 False NC
ENSDARG00000056780 Shield 0.04671753812895789 False NC
ENSDARG00000056780 75pc-epiboly 0.041109347095831646 False NC
ENSDARG00000056780 1-4-somites 0.15904315298062502 False NC
ENSDARG00000056780 14-19-somites 0.08847421342254183 False NC
ENSDARG00000056780 20-25-somites 0.10396738202490112 False NC
ENSDARG00000056780 Prim-5 0.14750703477182409 False NC
ENSDARG00000056780 Prim-15 0.11111172247249965 False NC
ENSDARG00000056780 Prim-25 0.10388431398068194 False NC
ENSDARG00000056780 Long-pec 0.1531375651286408 False NC
ENSDARG00000056780 Protruding-mouth 0.16582298402368245 False NC
ENSDARG00000056780 Day-4 0.20971223784693888 False NC
ENSDARG00000056780 Day-5 0.24270288125715714 False NC
ENSDARG00000056781 1-cell 0.0005662665190788752 False NC
ENSDARG00000056781 2-cell 0.002152923202214251 False NC
ENSDARG00000056781 128-cell 0.0010396891692892429 False NC
ENSDARG00000056781 1k-cell 0.0 False NC
ENSDARG00000056781 Dome 0.0015838803803379712 False NC
ENSDARG00000056781 50pc-epiboly 0.0 False NC
ENSDARG00000056781 Shield 0.0005098438681164085 False NC
ENSDARG00000056781 75pc-epiboly 0.0005483375745753249 False NC
ENSDARG00000056781 1-4-somites 0.0005160160258616638 False NC
ENSDARG00000056781 14-19-somites 0.0005057633467933072 False NC
ENSDARG00000056781 20-25-somites 0.003640272068762321 False NC
ENSDARG00000056781 Prim-5 0.0027668313996026153 False NC
ENSDARG00000056781 Prim-15 0.0060629939683553 False NC
ENSDARG00000056781 Prim-25 0.00510175667832656 False NC
ENSDARG00000056781 Long-pec 0.0022979558869828088 False NC
ENSDARG00000056781 Protruding-mouth 0.34694166121238657 False NC
ENSDARG00000056781 Day-4 3.086256212319294 False NC
ENSDARG00000056781 Day-5 3.603757483008694 False NC
ENSDARG00000056783 1-cell 0.17101177692458702 False NC
ENSDARG00000056783 2-cell 0.36688734253296384 False NC
ENSDARG00000056783 128-cell 0.4934047205406348 False NC
ENSDARG00000056783 1k-cell 0.6369369472907487 False NC
ENSDARG00000056783 Dome 0.5421072016535262 False NC
ENSDARG00000056783 50pc-epiboly 3.394678440043454 False NC
ENSDARG00000056783 Shield 4.372810686218129 False NC
ENSDARG00000056783 75pc-epiboly 4.674574032108623 False NC
ENSDARG00000056783 1-4-somites 11.977124404869764 False NC
ENSDARG00000056783 14-19-somites 7.606446768566286 False NC
ENSDARG00000056783 20-25-somites 7.215375520843169 False NC
ENSDARG00000056783 Prim-5 6.722834761391897 False NC
ENSDARG00000056783 Prim-15 5.524438525747714 False NC
ENSDARG00000056783 Prim-25 4.52923974577429 False NC
ENSDARG00000056783 Long-pec 4.614965598014063 False NC
ENSDARG00000056783 Protruding-mouth 4.554195666314351 False NC
ENSDARG00000056783 Day-4 3.8557525967936237 False NC
ENSDARG00000056783 Day-5 3.620132379440508 False NC
ENSDARG00000056784 1-cell 0.0 False NC
ENSDARG00000056784 2-cell 0.0 False NC
ENSDARG00000056784 128-cell 0.0 False NC
ENSDARG00000056784 1k-cell 0.005566725352337844 False NC
ENSDARG00000056784 Dome 0.0058925500979077694 False NC
ENSDARG00000056784 50pc-epiboly 0.006167138711643755 False NC
ENSDARG00000056784 Shield 0.0 False NC
ENSDARG00000056784 75pc-epiboly 0.036719893774488095 False NC
ENSDARG00000056784 1-4-somites 0.14398105697213254 False NC
ENSDARG00000056784 14-19-somites 0.11854105993524304 False NC
ENSDARG00000056784 20-25-somites 0.011608282220666465 False NC
ENSDARG00000056784 Prim-5 0.04323275287418096 False NC
ENSDARG00000056784 Prim-15 0.006766892780291182 False NC
ENSDARG00000056784 Prim-25 0.012653462634158449 False NC
ENSDARG00000056784 Long-pec 0.03205928700863821 False NC
ENSDARG00000056784 Protruding-mouth 0.03173940507212877 False NC
ENSDARG00000056784 Day-4 0.02554366356036624 False NC
ENSDARG00000056784 Day-5 0.036131377444606594 False NC
ENSDARG00000056791 1-cell 0.0 False NC
ENSDARG00000056791 2-cell 0.0 False NC
ENSDARG00000056791 128-cell 0.0 False NC
ENSDARG00000056791 1k-cell 0.0 False NC
ENSDARG00000056791 Dome 0.0059069573108610895 False NC
ENSDARG00000056791 50pc-epiboly 0.02472886916160332 False NC
ENSDARG00000056791 Shield 0.011408535650370097 False NC
ENSDARG00000056791 75pc-epiboly 0.0 False NC
ENSDARG00000056791 1-4-somites 0.03463994133510474 False NC
ENSDARG00000056791 14-19-somites 0.0 False NC
ENSDARG00000056791 20-25-somites 0.0 False NC
ENSDARG00000056791 Prim-5 0.0 False NC
ENSDARG00000056791 Prim-15 0.02035031325124243 False NC
ENSDARG00000056791 Prim-25 0.0 False NC
ENSDARG00000056791 Long-pec 0.0064275343146903 False NC
ENSDARG00000056791 Protruding-mouth 0.32453347680108185 False NC
ENSDARG00000056791 Day-4 0.7617819957886729 False NC
ENSDARG00000056791 Day-5 1.108323377555096 False NC
ENSDARG00000056793 1-cell 1.2339217101452062 False NC
ENSDARG00000056793 2-cell 1.217939411538348 False NC
ENSDARG00000056793 128-cell 0.37468417300861856 False NC
ENSDARG00000056793 1k-cell 0.7440652311604687 False NC
ENSDARG00000056793 Dome 0.6194732154210733 False NC
ENSDARG00000056793 50pc-epiboly 0.3797421309257565 False NC
ENSDARG00000056793 Shield 0.26492458518505946 False NC
ENSDARG00000056793 75pc-epiboly 0.45955911012027234 False NC
ENSDARG00000056793 1-4-somites 0.752498798856552 False NC
ENSDARG00000056793 14-19-somites 0.37301251024451154 False NC
ENSDARG00000056793 20-25-somites 0.45327578194983353 False NC
ENSDARG00000056793 Prim-5 0.5565283729486403 False NC
ENSDARG00000056793 Prim-15 0.6199266975644047 False NC
ENSDARG00000056793 Prim-25 0.6176094857148767 False NC
ENSDARG00000056793 Long-pec 0.7511032956309525 False NC
ENSDARG00000056793 Protruding-mouth 0.8866106339928717 False NC
ENSDARG00000056793 Day-4 0.9878286741339435 False NC
ENSDARG00000056793 Day-5 1.0310015761666131 False NC
ENSDARG00000056794 1-cell 0.007666377489067849 False NC
ENSDARG00000056794 2-cell 0.05100771894476841 False NC
ENSDARG00000056794 128-cell 0.126682126473397 False NC
ENSDARG00000056794 1k-cell 0.20257610009986832 False NC
ENSDARG00000056794 Dome 0.20013750036680827 False NC
ENSDARG00000056794 50pc-epiboly 0.17205952086035686 False NC
ENSDARG00000056794 Shield 0.11044002558583124 False NC
ENSDARG00000056794 75pc-epiboly 0.07423647163481321 False NC
ENSDARG00000056794 1-4-somites 0.384233471564685 False NC
ENSDARG00000056794 14-19-somites 0.30812659281561483 False NC
ENSDARG00000056794 20-25-somites 0.30274262655377193 False NC
ENSDARG00000056794 Prim-5 0.1573262900450964 False NC
ENSDARG00000056794 Prim-15 0.1559588602321548 False NC
ENSDARG00000056794 Prim-25 0.21488424710079732 False NC
ENSDARG00000056794 Long-pec 0.17110933066148912 False NC
ENSDARG00000056794 Protruding-mouth 0.22330267828852723 False NC
ENSDARG00000056794 Day-4 0.20914819202163776 False NC
ENSDARG00000056794 Day-5 0.21037441068338986 False NC
ENSDARG00000056795 1-cell 4.923202780796795 False NC
ENSDARG00000056795 2-cell 2.238539506461502 False NC
ENSDARG00000056795 128-cell 0.7100524927469215 False NC
ENSDARG00000056795 1k-cell 0.5626157691202939 False NC
ENSDARG00000056795 Dome 0.21472070479743294 False NC
ENSDARG00000056795 50pc-epiboly 0.11872345289491948 False NC
ENSDARG00000056795 Shield 0.0430354962753061 False NC
ENSDARG00000056795 75pc-epiboly 0.0294539114401288 False NC
ENSDARG00000056795 1-4-somites 0.5147584350999216 False NC
ENSDARG00000056795 14-19-somites 0.40362459439740983 False NC
ENSDARG00000056795 20-25-somites 0.6265163162752659 False NC
ENSDARG00000056795 Prim-5 0.7346081197873486 False NC
ENSDARG00000056795 Prim-15 0.735091080448177 False NC
ENSDARG00000056795 Prim-25 0.4697836714146474 False NC
ENSDARG00000056795 Long-pec 0.69652340271199 False NC
ENSDARG00000056795 Protruding-mouth 0.9252506726225039 False NC
ENSDARG00000056795 Day-4 0.8781080541992867 False NC
ENSDARG00000056795 Day-5 0.9936633707516179 False NC
ENSDARG00000056797 1-cell 0.19850486819716537 False NC
ENSDARG00000056797 2-cell 0.28301541021002297 False NC
ENSDARG00000056797 128-cell 0.2792259116598556 False NC
ENSDARG00000056797 1k-cell 0.34122559068716696 False NC
ENSDARG00000056797 Dome 0.2656744065971843 False NC
ENSDARG00000056797 50pc-epiboly 0.1343410076024869 False NC
ENSDARG00000056797 Shield 0.06630154130747415 False NC
ENSDARG00000056797 75pc-epiboly 0.06200641040996754 False NC
ENSDARG00000056797 1-4-somites 0.1867246920073521 False NC
ENSDARG00000056797 14-19-somites 0.08578812880698336 False NC
ENSDARG00000056797 20-25-somites 0.06468700924448818 False NC
ENSDARG00000056797 Prim-5 0.12515012011118518 False NC
ENSDARG00000056797 Prim-15 0.1988262483303019 False NC
ENSDARG00000056797 Prim-25 0.34935126345997186 False NC
ENSDARG00000056797 Long-pec 0.6788699267965919 False NC
ENSDARG00000056797 Protruding-mouth 1.8458529463776236 False NC
ENSDARG00000056797 Day-4 1.7986821082849325 False NC
ENSDARG00000056797 Day-5 1.6510015658852235 False NC
ENSDARG00000056798 1-cell 0.0 False NC
ENSDARG00000056798 2-cell 0.0 False NC
ENSDARG00000056798 128-cell 0.009540677082889523 False NC
ENSDARG00000056798 1k-cell 0.0 False NC
ENSDARG00000056798 Dome 0.004844810575151441 False NC
ENSDARG00000056798 50pc-epiboly 0.0557763280538369 False NC
ENSDARG00000056798 Shield 0.07953564342615971 False NC
ENSDARG00000056798 75pc-epiboly 0.015095410876544235 False NC
ENSDARG00000056798 1-4-somites 0.08049850003441954 False NC
ENSDARG00000056798 14-19-somites 0.02320561238228115 False NC
ENSDARG00000056798 20-25-somites 0.04772121367453126 False NC
ENSDARG00000056798 Prim-5 0.03046769635327115 False NC
ENSDARG00000056798 Prim-15 0.016691065748178118 False NC
ENSDARG00000056798 Prim-25 0.01040358224599926 False NC
ENSDARG00000056798 Long-pec 0.010543562304979947 False NC
ENSDARG00000056798 Protruding-mouth 0.0 False NC
ENSDARG00000056798 Day-4 0.07875678353755969 False NC
ENSDARG00000056798 Day-5 0.11882779213065804 False NC
ENSDARG00000056801 1-cell 21.74827426414009 False NC
ENSDARG00000056801 2-cell 19.687420324765263 False NC
ENSDARG00000056801 128-cell 16.591931819567215 False NC
ENSDARG00000056801 1k-cell 15.819527398926983 False NC
ENSDARG00000056801 Dome 16.233782532287282 False NC
ENSDARG00000056801 50pc-epiboly 7.903026674551079 False NC
ENSDARG00000056801 Shield 3.8230364151654235 False NC
ENSDARG00000056801 75pc-epiboly 3.500816946862495 False NC
ENSDARG00000056801 1-4-somites 4.5318194866538715 False NC
ENSDARG00000056801 14-19-somites 4.098158436168399 False NC
ENSDARG00000056801 20-25-somites 3.6422886386918654 False NC
ENSDARG00000056801 Prim-5 3.137610971615737 False NC
ENSDARG00000056801 Prim-15 2.732022148479569 False NC
ENSDARG00000056801 Prim-25 2.356085793539372 False NC
ENSDARG00000056801 Long-pec 2.3648274067681947 False NC
ENSDARG00000056801 Protruding-mouth 2.1451818428116725 False NC
ENSDARG00000056801 Day-4 1.8607694434763515 False NC
ENSDARG00000056801 Day-5 1.678689040706951 False NC
ENSDARG00000056803 1-cell 19.125786507250695 False NC
ENSDARG00000056803 2-cell 20.71218741488696 False NC
ENSDARG00000056803 128-cell 14.512999330144993 False NC
ENSDARG00000056803 1k-cell 15.367873122687342 False NC
ENSDARG00000056803 Dome 18.93180943265705 False NC
ENSDARG00000056803 50pc-epiboly 20.170420074265255 False NC
ENSDARG00000056803 Shield 16.477967360336265 False NC
ENSDARG00000056803 75pc-epiboly 12.53640487679293 False NC
ENSDARG00000056803 1-4-somites 4.974449531015864 False NC
ENSDARG00000056803 14-19-somites 6.273053115466562 False NC
ENSDARG00000056803 20-25-somites 6.930586706012955 False NC
ENSDARG00000056803 Prim-5 6.115875799790258 False NC
ENSDARG00000056803 Prim-15 6.214714329419422 False NC
ENSDARG00000056803 Prim-25 6.269971498977428 False NC
ENSDARG00000056803 Long-pec 4.201171100229127 False NC
ENSDARG00000056803 Protruding-mouth 5.220134610205772 False NC
ENSDARG00000056803 Day-4 3.8550253772318444 False NC
ENSDARG00000056803 Day-5 2.6185269504997937 False NC
ENSDARG00000056804 1-cell 0.0 False NC
ENSDARG00000056804 2-cell 0.006775637258137836 False NC
ENSDARG00000056804 128-cell 0.003272089160018965 False NC
ENSDARG00000056804 1k-cell 0.006278837398785464 False NC
ENSDARG00000056804 Dome 0.0 False NC
ENSDARG00000056804 50pc-epiboly 0.0 False NC
ENSDARG00000056804 Shield 0.0 False NC
ENSDARG00000056804 75pc-epiboly 0.0034514343070931033 False NC
ENSDARG00000056804 1-4-somites 0.0 False NC
ENSDARG00000056804 14-19-somites 0.0031834567743138564 False NC
ENSDARG00000056804 20-25-somites 0.01309324817186589 False NC
ENSDARG00000056804 Prim-5 0.01044926037241945 False NC
ENSDARG00000056804 Prim-15 0.03434640214480669 False NC
ENSDARG00000056804 Prim-25 0.07849672143061157 False NC
ENSDARG00000056804 Long-pec 0.2133463969020518 False NC
ENSDARG00000056804 Protruding-mouth 0.08591904976884376 False NC
ENSDARG00000056804 Day-4 0.061223980404316605 False NC
ENSDARG00000056804 Day-5 0.036678069537991284 False NC
ENSDARG00000056805 1-cell 0.00451172766913221 False NC
ENSDARG00000056805 2-cell 0.008576706244920847 False NC
ENSDARG00000056805 128-cell 0.01242558292165066 False NC
ENSDARG00000056805 1k-cell 0.03973924656631195 False NC
ENSDARG00000056805 Dome 0.008413043088132972 False NC
ENSDARG00000056805 50pc-epiboly 0.004402542434893684 False NC
ENSDARG00000056805 Shield 0.0 False NC
ENSDARG00000056805 75pc-epiboly 0.008737757659628625 False NC
ENSDARG00000056805 1-4-somites 0.004111356937335415 False NC
ENSDARG00000056805 14-19-somites 0.0020148343658672437 False NC
ENSDARG00000056805 20-25-somites 0.00621511337699641 False NC
ENSDARG00000056805 Prim-5 0.00440894503235574 False NC
ENSDARG00000056805 Prim-15 0.007246034346858521 False NC
ENSDARG00000056805 Prim-25 0.015807648473607695 False NC
ENSDARG00000056805 Long-pec 0.03661792039059779 False NC
ENSDARG00000056805 Protruding-mouth 0.15407335114526116 False NC
ENSDARG00000056805 Day-4 0.1960250095339191 False NC
ENSDARG00000056805 Day-5 0.28372462961435124 False NC
ENSDARG00000056806 1-cell 0.1325063654644568 False NC
ENSDARG00000056806 2-cell 0.19591601140149684 False NC
ENSDARG00000056806 128-cell 0.1621915104091219 False NC
ENSDARG00000056806 1k-cell 0.2852946743073145 False NC
ENSDARG00000056806 Dome 0.10981570637009933 False NC
ENSDARG00000056806 50pc-epiboly 0.057466519813044084 False NC
ENSDARG00000056806 Shield 0.0 False NC
ENSDARG00000056806 75pc-epiboly 0.028513553877916892 False NC
ENSDARG00000056806 1-4-somites 0.10733133337922604 False NC
ENSDARG00000056806 14-19-somites 0.13149847016625987 False NC
ENSDARG00000056806 20-25-somites 0.22985717919899223 False NC
ENSDARG00000056806 Prim-5 0.05755009311173439 False NC
ENSDARG00000056806 Prim-15 0.047291352953171335 False NC
ENSDARG00000056806 Prim-25 0.07369204090916141 False NC
ENSDARG00000056806 Long-pec 0.14936713265388255 False NC
ENSDARG00000056806 Protruding-mouth 0.44363032089452703 False NC
ENSDARG00000056806 Day-4 0.4611647213810439 False NC
ENSDARG00000056806 Day-5 0.6733574887403955 False NC
ENSDARG00000056819 1-cell 0.0 False NC
ENSDARG00000056819 2-cell 0.0 False NC
ENSDARG00000056819 128-cell 0.009547058806690786 False NC
ENSDARG00000056819 1k-cell 0.0 False NC
ENSDARG00000056819 Dome 0.0 False NC
ENSDARG00000056819 50pc-epiboly 0.0 False NC
ENSDARG00000056819 Shield 0.004681696736790672 False NC
ENSDARG00000056819 75pc-epiboly 0.0 False NC
ENSDARG00000056819 1-4-somites 4.207675442601793 False NC
ENSDARG00000056819 14-19-somites 3.8639967859636983 False NC
ENSDARG00000056819 20-25-somites 2.5929951880805775 False NC
ENSDARG00000056819 Prim-5 1.8089591809408845 False NC
ENSDARG00000056819 Prim-15 2.1156158431492296 False NC
ENSDARG00000056819 Prim-25 1.9051290329917894 False NC
ENSDARG00000056819 Long-pec 2.416090801798829 False NC
ENSDARG00000056819 Protruding-mouth 1.3892305754513832 False NC
ENSDARG00000056819 Day-4 1.0245230275842545 False NC
ENSDARG00000056819 Day-5 0.9572035686094239 False NC
ENSDARG00000056829 1-cell 0.5268742997778163 False NC
ENSDARG00000056829 2-cell 0.5066460604002698 False NC
ENSDARG00000056829 128-cell 2.8540048736121184 False NC
ENSDARG00000056829 1k-cell 3.1996425304002263 False NC
ENSDARG00000056829 Dome 3.0967768041299357 False NC
ENSDARG00000056829 50pc-epiboly 1.6536144821351566 False NC
ENSDARG00000056829 Shield 0.7906277990995185 False NC
ENSDARG00000056829 75pc-epiboly 0.6504209483875834 False NC
ENSDARG00000056829 1-4-somites 1.0865861740674563 False NC
ENSDARG00000056829 14-19-somites 0.7567807319913171 False NC
ENSDARG00000056829 20-25-somites 1.0328058468030539 False NC
ENSDARG00000056829 Prim-5 0.8731738265228666 False NC
ENSDARG00000056829 Prim-15 0.7521630643301067 False NC
ENSDARG00000056829 Prim-25 0.9438189191923418 False NC
ENSDARG00000056829 Long-pec 0.7658395671861374 False NC
ENSDARG00000056829 Protruding-mouth 0.9407846487967013 False NC
ENSDARG00000056829 Day-4 1.1051962637370114 False NC
ENSDARG00000056829 Day-5 0.8349312595225736 False NC
ENSDARG00000056830 1-cell 8.297371109439839 False NC
ENSDARG00000056830 2-cell 10.207916580121 False NC
ENSDARG00000056830 128-cell 13.323815948010672 False NC
ENSDARG00000056830 1k-cell 12.385963908951704 False NC
ENSDARG00000056830 Dome 8.788317574593872 False NC
ENSDARG00000056830 50pc-epiboly 3.7531444159431997 False NC
ENSDARG00000056830 Shield 1.9672370062758389 False NC
ENSDARG00000056830 75pc-epiboly 2.2425363697990943 False NC
ENSDARG00000056830 1-4-somites 1.949914885851166 False NC
ENSDARG00000056830 14-19-somites 1.1652505551457566 False NC
ENSDARG00000056830 20-25-somites 1.1318075165149806 False NC
ENSDARG00000056830 Prim-5 0.908770111436865 False NC
ENSDARG00000056830 Prim-15 0.7201907316167044 False NC
ENSDARG00000056830 Prim-25 0.655268600697491 False NC
ENSDARG00000056830 Long-pec 0.3526521570950203 False NC
ENSDARG00000056830 Protruding-mouth 0.3037914485475182 False NC
ENSDARG00000056830 Day-4 0.369470847926726 False NC
ENSDARG00000056830 Day-5 0.3303440223506888 False NC
ENSDARG00000056831 1-cell 0.5069808765596608 False NC
ENSDARG00000056831 2-cell 1.1333112543597976 False NC
ENSDARG00000056831 128-cell 0.7756985280436265 False NC
ENSDARG00000056831 1k-cell 0.7111693330559145 False NC
ENSDARG00000056831 Dome 1.575616656614469 False NC
ENSDARG00000056831 50pc-epiboly 1.7498138859015306 False NC
ENSDARG00000056831 Shield 0.9805553720944907 False NC
ENSDARG00000056831 75pc-epiboly 1.1636835901480285 False NC
ENSDARG00000056831 1-4-somites 3.122719590707193 False NC
ENSDARG00000056831 14-19-somites 4.804839753379339 False NC
ENSDARG00000056831 20-25-somites 5.647471359347789 False NC
ENSDARG00000056831 Prim-5 6.046096014013951 False NC
ENSDARG00000056831 Prim-15 7.700037487602351 False NC
ENSDARG00000056831 Prim-25 11.287484666097757 False NC
ENSDARG00000056831 Long-pec 16.18273821546905 False NC
ENSDARG00000056831 Protruding-mouth 11.702410648369447 False NC
ENSDARG00000056831 Day-4 8.642041464159778 False NC
ENSDARG00000056831 Day-5 7.954401290902848 False NC
ENSDARG00000056832 1-cell 37.21027089560696 False NC
ENSDARG00000056832 2-cell 32.51632915248772 False NC
ENSDARG00000056832 128-cell 36.46529129711177 False NC
ENSDARG00000056832 1k-cell 36.2616214890234 False NC
ENSDARG00000056832 Dome 17.712961999612126 False NC
ENSDARG00000056832 50pc-epiboly 9.259833303537114 False NC
ENSDARG00000056832 Shield 10.11465859482171 False NC
ENSDARG00000056832 75pc-epiboly 10.80407034829636 False NC
ENSDARG00000056832 1-4-somites 9.04918280041672 False NC
ENSDARG00000056832 14-19-somites 7.465351373621294 False NC
ENSDARG00000056832 20-25-somites 6.751769130578884 False NC
ENSDARG00000056832 Prim-5 8.158630462690908 False NC
ENSDARG00000056832 Prim-15 5.439380275550952 False NC
ENSDARG00000056832 Prim-25 4.078050303333125 False NC
ENSDARG00000056832 Long-pec 1.8184849827020653 False NC
ENSDARG00000056832 Protruding-mouth 0.9434939303068808 False NC
ENSDARG00000056832 Day-4 0.9685174531211613 False NC
ENSDARG00000056832 Day-5 0.6137433485535146 False NC
ENSDARG00000056833 1-cell 0.03361083842952661 False NC
ENSDARG00000056833 2-cell 0.07758502242741709 False NC
ENSDARG00000056833 128-cell 0.06611883685609662 False NC
ENSDARG00000056833 1k-cell 0.09727156282744756 False NC
ENSDARG00000056833 Dome 0.062674312962305 False NC
ENSDARG00000056833 50pc-epiboly 0.028112096165491606 False NC
ENSDARG00000056833 Shield 0.0043231232992600715 False NC
ENSDARG00000056833 75pc-epiboly 0.009299046601321878 False NC
ENSDARG00000056833 1-4-somites 0.013126376781400101 False NC
ENSDARG00000056833 14-19-somites 0.01286556990385149 False NC
ENSDARG00000056833 20-25-somites 0.048505268204329 False NC
ENSDARG00000056833 Prim-5 0.07038244864807541 False NC
ENSDARG00000056833 Prim-15 0.09767898966979924 False NC
ENSDARG00000056833 Prim-25 0.21149024019785526 False NC
ENSDARG00000056833 Long-pec 0.23382091476096356 False NC
ENSDARG00000056833 Protruding-mouth 0.5112024253618467 False NC
ENSDARG00000056833 Day-4 0.4900076164460003 False NC
ENSDARG00000056833 Day-5 0.47763047564513295 False NC
ENSDARG00000056835 1-cell 0.01042051846369276 False NC
ENSDARG00000056835 2-cell 0.0 False NC
ENSDARG00000056835 128-cell 0.047831276528159265 False NC
ENSDARG00000056835 1k-cell 0.009178380942862666 False NC
ENSDARG00000056835 Dome 0.04857799343449434 False NC
ENSDARG00000056835 50pc-epiboly 0.010168338626436754 False NC
ENSDARG00000056835 Shield 0.0 False NC
ENSDARG00000056835 75pc-epiboly 0.0 False NC
ENSDARG00000056835 1-4-somites 0.09495801612639303 False NC
ENSDARG00000056835 14-19-somites 0.08376417295309208 False NC
ENSDARG00000056835 20-25-somites 0.07655864413629895 False NC
ENSDARG00000056835 Prim-5 0.13238064313637563 False NC
ENSDARG00000056835 Prim-15 0.1562009298614131 False NC
ENSDARG00000056835 Prim-25 0.16690358219855111 False NC
ENSDARG00000056835 Long-pec 0.17972109687684315 False NC
ENSDARG00000056835 Protruding-mouth 0.30352401579700616 False NC
ENSDARG00000056835 Day-4 0.43169133825377665 False NC
ENSDARG00000056835 Day-5 0.4289269150796729 False NC
ENSDARG00000056836 1-cell 0.007277388854067401 False NC
ENSDARG00000056836 2-cell 0.013834174180863714 False NC
ENSDARG00000056836 128-cell 0.01737007001573071 False NC
ENSDARG00000056836 1k-cell 0.01794776456979174 False NC
ENSDARG00000056836 Dome 7.7784309133654785 False NC
ENSDARG00000056836 50pc-epiboly 30.278410997574582 False NC
ENSDARG00000056836 Shield 29.00428587225332 False NC
ENSDARG00000056836 75pc-epiboly 18.90421395158731 False NC
ENSDARG00000056836 1-4-somites 2.879437827106494 False NC
ENSDARG00000056836 14-19-somites 1.9421494330311007 False NC
ENSDARG00000056836 20-25-somites 3.46060910721267 False NC
ENSDARG00000056836 Prim-5 5.232716086437998 False NC
ENSDARG00000056836 Prim-15 5.786244459588472 False NC
ENSDARG00000056836 Prim-25 3.064087742103662 False NC
ENSDARG00000056836 Long-pec 4.80784861842932 False NC
ENSDARG00000056836 Protruding-mouth 4.61076513105852 False NC
ENSDARG00000056836 Day-4 6.234033677861953 False NC
ENSDARG00000056836 Day-5 6.077539869914811 False NC
ENSDARG00000056838 1-cell 0.0 False NC
ENSDARG00000056838 2-cell 0.0 False NC
ENSDARG00000056838 128-cell 0.0 False NC
ENSDARG00000056838 1k-cell 0.0039773872688792025 False NC
ENSDARG00000056838 Dome 0.13893616524779343 False NC
ENSDARG00000056838 50pc-epiboly 0.04847016367617775 False NC
ENSDARG00000056838 Shield 0.042690057813402016 False NC
ENSDARG00000056838 75pc-epiboly 0.10713079667869094 False NC
ENSDARG00000056838 1-4-somites 0.09464360387433352 False NC
ENSDARG00000056838 14-19-somites 0.09276313805977693 False NC
ENSDARG00000056838 20-25-somites 0.10367548018748005 False NC
ENSDARG00000056838 Prim-5 0.0838429471531977 False NC
ENSDARG00000056838 Prim-15 0.0749409299194025 False NC
ENSDARG00000056838 Prim-25 0.06554589197798895 False NC
ENSDARG00000056838 Long-pec 0.029777984273489683 False NC
ENSDARG00000056838 Protruding-mouth 0.011338794144269061 False NC
ENSDARG00000056838 Day-4 0.011406733291914927 False NC
ENSDARG00000056838 Day-5 0.010326249028606705 False NC
ENSDARG00000056840 1-cell 1.4410578983570173 False NC
ENSDARG00000056840 2-cell 3.542226051662903 False NC
ENSDARG00000056840 128-cell 7.40101075510543 False NC
ENSDARG00000056840 1k-cell 6.452184395250903 False NC
ENSDARG00000056840 Dome 4.661456199234175 False NC
ENSDARG00000056840 50pc-epiboly 2.3866064654797277 False NC
ENSDARG00000056840 Shield 2.0687458397230585 False NC
ENSDARG00000056840 75pc-epiboly 2.7482250054855677 False NC
ENSDARG00000056840 1-4-somites 3.961421550612465 False NC
ENSDARG00000056840 14-19-somites 3.342850914092645 False NC
ENSDARG00000056840 20-25-somites 3.8268776528856763 False NC
ENSDARG00000056840 Prim-5 3.8491588538089374 False NC
ENSDARG00000056840 Prim-15 3.4673182280557926 False NC
ENSDARG00000056840 Prim-25 4.183461492733149 False NC
ENSDARG00000056840 Long-pec 3.81739934494207 False NC
ENSDARG00000056840 Protruding-mouth 3.7793100045721197 False NC
ENSDARG00000056840 Day-4 3.5350089084275127 False NC
ENSDARG00000056840 Day-5 3.1122846647444855 False NC
ENSDARG00000056842 1-cell 0.9958586259239279 False NC
ENSDARG00000056842 2-cell 1.1423926451683086 False NC
ENSDARG00000056842 128-cell 2.979093540722822 False NC
ENSDARG00000056842 1k-cell 3.0511249320729252 False NC
ENSDARG00000056842 Dome 0.7724088723038793 False NC
ENSDARG00000056842 50pc-epiboly 0.13403565968542142 False NC
ENSDARG00000056842 Shield 0.11980852306270773 False NC
ENSDARG00000056842 75pc-epiboly 0.15795028851643417 False NC
ENSDARG00000056842 1-4-somites 0.37551150098883285 False NC
ENSDARG00000056842 14-19-somites 0.3373796199781943 False NC
ENSDARG00000056842 20-25-somites 0.2877713033113313 False NC
ENSDARG00000056842 Prim-5 0.23070882164063597 False NC
ENSDARG00000056842 Prim-15 0.21600997881205591 False NC
ENSDARG00000056842 Prim-25 0.2621174217120123 False NC
ENSDARG00000056842 Long-pec 0.1785477464213832 False NC
ENSDARG00000056842 Protruding-mouth 0.24574817113273859 False NC
ENSDARG00000056842 Day-4 0.27758105956267676 False NC
ENSDARG00000056842 Day-5 0.18159458724506305 False NC
ENSDARG00000056847 1-cell 0.0978298045119965 False NC
ENSDARG00000056847 2-cell 0.1382872800709777 False NC
ENSDARG00000056847 128-cell 1.4139289594104023 False NC
ENSDARG00000056847 1k-cell 1.4427680334766806 False NC
ENSDARG00000056847 Dome 0.5075122770676227 False NC
ENSDARG00000056847 50pc-epiboly 0.4944457193594731 False NC
ENSDARG00000056847 Shield 0.7340172320065077 False NC
ENSDARG00000056847 75pc-epiboly 0.7748620372322197 False NC
ENSDARG00000056847 1-4-somites 0.8663394556785933 False NC
ENSDARG00000056847 14-19-somites 0.6116397380976238 False NC
ENSDARG00000056847 20-25-somites 0.5413639844923591 False NC
ENSDARG00000056847 Prim-5 0.4731029919698436 False NC
ENSDARG00000056847 Prim-15 0.5210441933633694 False NC
ENSDARG00000056847 Prim-25 0.5499295304555116 False NC
ENSDARG00000056847 Long-pec 0.39700135470909964 False NC
ENSDARG00000056847 Protruding-mouth 0.44846888328440604 False NC
ENSDARG00000056847 Day-4 0.4308793199800404 False NC
ENSDARG00000056847 Day-5 0.44455934881021275 False NC
ENSDARG00000056855 1-cell 0.6768152663856167 False NC
ENSDARG00000056855 2-cell 0.4686945944402547 False NC
ENSDARG00000056855 128-cell 0.18639919852988635 False NC
ENSDARG00000056855 1k-cell 0.23845525016730762 False NC
ENSDARG00000056855 Dome 0.9555605494592225 False NC
ENSDARG00000056855 50pc-epiboly 2.0756563872771143 False NC
ENSDARG00000056855 Shield 2.777020624700442 False NC
ENSDARG00000056855 75pc-epiboly 1.9755211507655255 False NC
ENSDARG00000056855 1-4-somites 1.6476160653811043 False NC
ENSDARG00000056855 14-19-somites 1.848044171769407 False NC
ENSDARG00000056855 20-25-somites 1.88244755712748 False NC
ENSDARG00000056855 Prim-5 1.936947163685986 False NC
ENSDARG00000056855 Prim-15 2.33962792918575 False NC
ENSDARG00000056855 Prim-25 2.090654199404985 False NC
ENSDARG00000056855 Long-pec 3.070274852103389 False NC
ENSDARG00000056855 Protruding-mouth 2.6900330104788535 False NC
ENSDARG00000056855 Day-4 2.1590591000044634 False NC
ENSDARG00000056855 Day-5 1.824095286662415 False NC
ENSDARG00000056856 1-cell 6.75002715848841 False NC
ENSDARG00000056856 2-cell 5.570304379372683 False NC
ENSDARG00000056856 128-cell 3.4471525156533316 False NC
ENSDARG00000056856 1k-cell 3.3664443454779147 False NC
ENSDARG00000056856 Dome 3.521806753456262 False NC
ENSDARG00000056856 50pc-epiboly 2.7393586120886155 False NC
ENSDARG00000056856 Shield 2.7207684624125292 False NC
ENSDARG00000056856 75pc-epiboly 2.7941643148036652 False NC
ENSDARG00000056856 1-4-somites 4.446257576369216 False NC
ENSDARG00000056856 14-19-somites 4.431778228582035 False NC
ENSDARG00000056856 20-25-somites 4.655395114154686 False NC
ENSDARG00000056856 Prim-5 4.925348106854186 False NC
ENSDARG00000056856 Prim-15 4.941796813484931 False NC
ENSDARG00000056856 Prim-25 5.148391252310849 False NC
ENSDARG00000056856 Long-pec 5.317435565460932 False NC
ENSDARG00000056856 Protruding-mouth 5.7380610016195615 False NC
ENSDARG00000056856 Day-4 6.357364713527177 False NC
ENSDARG00000056856 Day-5 6.889852680650432 False NC
ENSDARG00000056859 1-cell 0.0 False NC
ENSDARG00000056859 2-cell 0.0 False NC
ENSDARG00000056859 128-cell 0.01640557806437095 False NC
ENSDARG00000056859 1k-cell 0.03148079164770366 False NC
ENSDARG00000056859 Dome 0.0 False NC
ENSDARG00000056859 50pc-epiboly 0.0 False NC
ENSDARG00000056859 Shield 0.03217993848966462 False NC
ENSDARG00000056859 75pc-epiboly 0.0 False NC
ENSDARG00000056859 1-4-somites 0.14656278626956384 False NC
ENSDARG00000056859 14-19-somites 0.06384477448072202 False NC
ENSDARG00000056859 20-25-somites 0.06564683738583796 False NC
ENSDARG00000056859 Prim-5 0.052390429591372 False NC
ENSDARG00000056859 Prim-15 0.15307178151279366 False NC
ENSDARG00000056859 Prim-25 0.5187919680004964 False NC
ENSDARG00000056859 Long-pec 0.6345527842399425 False NC
ENSDARG00000056859 Protruding-mouth 0.3410344351888043 False NC
ENSDARG00000056859 Day-4 0.306964370716815 False NC
ENSDARG00000056859 Day-5 0.3269266703953369 False NC
ENSDARG00000056862 1-cell 0.21512875888919042 False NC
ENSDARG00000056862 2-cell 0.3481648789004911 False NC
ENSDARG00000056862 128-cell 6.197001583948827 False NC
ENSDARG00000056862 1k-cell 7.943013430378066 False NC
ENSDARG00000056862 Dome 4.049464439385668 False NC
ENSDARG00000056862 50pc-epiboly 1.2708826161795717 False NC
ENSDARG00000056862 Shield 1.1359855249558308 False NC
ENSDARG00000056862 75pc-epiboly 1.2330139349331661 False NC
ENSDARG00000056862 1-4-somites 1.8279240546334912 False NC
ENSDARG00000056862 14-19-somites 2.134347046659665 False NC
ENSDARG00000056862 20-25-somites 2.157213014619888 False NC
ENSDARG00000056862 Prim-5 2.1931879911960293 False NC
ENSDARG00000056862 Prim-15 2.0356858228578285 False NC
ENSDARG00000056862 Prim-25 2.415467465073366 False NC
ENSDARG00000056862 Long-pec 1.6516407547905758 False NC
ENSDARG00000056862 Protruding-mouth 1.3081287786795688 False NC
ENSDARG00000056862 Day-4 1.480462594833792 False NC
ENSDARG00000056862 Day-5 1.6287495277385484 False NC
ENSDARG00000056871 1-cell 0.36649219992264637 False NC
ENSDARG00000056871 2-cell 0.35995883498687054 False NC
ENSDARG00000056871 128-cell 1.4728926267430784 False NC
ENSDARG00000056871 1k-cell 1.2302492189092786 False NC
ENSDARG00000056871 Dome 0.4518033304508958 False NC
ENSDARG00000056871 50pc-epiboly 0.5483552252039868 False NC
ENSDARG00000056871 Shield 0.8506022504916064 False NC
ENSDARG00000056871 75pc-epiboly 0.8280730366640714 False NC
ENSDARG00000056871 1-4-somites 1.0315952356427658 False NC
ENSDARG00000056871 14-19-somites 1.0183726469030832 False NC
ENSDARG00000056871 20-25-somites 0.9274464139843108 False NC
ENSDARG00000056871 Prim-5 0.45364787907039245 False NC
ENSDARG00000056871 Prim-15 0.531922436150076 False NC
ENSDARG00000056871 Prim-25 0.7459842599064237 False NC
ENSDARG00000056871 Long-pec 0.594902138812991 False NC
ENSDARG00000056871 Protruding-mouth 0.5398857839194161 False NC
ENSDARG00000056871 Day-4 0.6007243454911694 False NC
ENSDARG00000056871 Day-5 0.47956880130510304 False NC
ENSDARG00000056873 1-cell 0.019257737672786455 False NC
ENSDARG00000056873 2-cell 0.0061014305780341125 False NC
ENSDARG00000056873 128-cell 0.005893002855492454 False NC
ENSDARG00000056873 1k-cell 0.016962193683011266 False NC
ENSDARG00000056873 Dome 0.07182001605707569 False NC
ENSDARG00000056873 50pc-epiboly 0.06263898113395391 False NC
ENSDARG00000056873 Shield 0.052016704866654405 False NC
ENSDARG00000056873 75pc-epiboly 0.06837602019939773 False NC
ENSDARG00000056873 1-4-somites 0.07019522381201242 False NC
ENSDARG00000056873 14-19-somites 0.051600390605290404 False NC
ENSDARG00000056873 20-25-somites 0.02358082102629191 False NC
ENSDARG00000056873 Prim-5 0.13800616878321775 False NC
ENSDARG00000056873 Prim-15 4.742412801513729 False NC
ENSDARG00000056873 Prim-25 4.427510313199942 False NC
ENSDARG00000056873 Long-pec 20.18210213722822 False NC
ENSDARG00000056873 Protruding-mouth 22.082605898862173 False NC
ENSDARG00000056873 Day-4 19.14050411539392 False NC
ENSDARG00000056873 Day-5 13.857263411554618 False NC
ENSDARG00000056874 1-cell 0.049451060902765895 False NC
ENSDARG00000056874 2-cell 0.07520440132314818 False NC
ENSDARG00000056874 128-cell 0.018158845949112885 False NC
ENSDARG00000056874 1k-cell 0.008711287765108839 False NC
ENSDARG00000056874 Dome 0.0092211661837488 False NC
ENSDARG00000056874 50pc-epiboly 0.019301731845602594 False NC
ENSDARG00000056874 Shield 0.0 False NC
ENSDARG00000056874 75pc-epiboly 0.0 False NC
ENSDARG00000056874 1-4-somites 0.018025109422465446 False NC
ENSDARG00000056874 14-19-somites 0.02650045505640657 False NC
ENSDARG00000056874 20-25-somites 0.17257350858586218 False NC
ENSDARG00000056874 Prim-5 0.3672662430641981 False NC
ENSDARG00000056874 Prim-15 0.6035965048679578 False NC
ENSDARG00000056874 Prim-25 0.5742353844280303 False NC
ENSDARG00000056874 Long-pec 0.7124014082606551 False NC
ENSDARG00000056874 Protruding-mouth 0.6158898297202391 False NC
ENSDARG00000056874 Day-4 2.378388063187536 False NC
ENSDARG00000056874 Day-5 1.5153113563409817 False NC
ENSDARG00000056877 1-cell 0.017332679540501224 False NC
ENSDARG00000056877 2-cell 0.08237271382384961 False NC
ENSDARG00000056877 128-cell 0.06364705871127191 False NC
ENSDARG00000056877 1k-cell 0.09159962787124479 False NC
ENSDARG00000056877 Dome 0.0646406833482859 False NC
ENSDARG00000056877 50pc-epiboly 0.05073966966770447 False NC
ENSDARG00000056877 Shield 0.0390141394732556 False NC
ENSDARG00000056877 75pc-epiboly 0.008391948967413668 False NC
ENSDARG00000056877 1-4-somites 0.06317830994897587 False NC
ENSDARG00000056877 14-19-somites 0.23221134531031842 False NC
ENSDARG00000056877 20-25-somites 0.8118032817195179 False NC
ENSDARG00000056877 Prim-5 1.1178961230533555 False NC
ENSDARG00000056877 Prim-15 2.2548010959879954 False NC
ENSDARG00000056877 Prim-25 3.5482594466923585 False NC
ENSDARG00000056877 Long-pec 5.521488440792084 False NC
ENSDARG00000056877 Protruding-mouth 13.11760950629846 False NC
ENSDARG00000056877 Day-4 12.504434900771928 False NC
ENSDARG00000056877 Day-5 12.28708514571103 False NC
ENSDARG00000056885 1-cell 0.005540774607209408 False NC
ENSDARG00000056885 2-cell 0.0017554840650984345 False NC
ENSDARG00000056885 128-cell 0.022041706807797035 False NC
ENSDARG00000056885 1k-cell 0.0162676934744014 False NC
ENSDARG00000056885 Dome 0.01721985417064993 False NC
ENSDARG00000056885 50pc-epiboly 0.005406686112132445 False NC
ENSDARG00000056885 Shield 0.0033257954960808057 False NC
ENSDARG00000056885 75pc-epiboly 0.003576896281192711 False NC
ENSDARG00000056885 1-4-somites 0.07068720744291154 False NC
ENSDARG00000056885 14-19-somites 0.0478380749628361 False NC
ENSDARG00000056885 20-25-somites 0.0424037394019356 False NC
ENSDARG00000056885 Prim-5 0.041511542572398585 False NC
ENSDARG00000056885 Prim-15 0.03559491711942191 False NC
ENSDARG00000056885 Prim-25 0.0702569308054842 False NC
ENSDARG00000056885 Long-pec 0.0655810076370575 False NC
ENSDARG00000056885 Protruding-mouth 1.1872302054064987 False NC
ENSDARG00000056885 Day-4 1.6123641089850564 False NC
ENSDARG00000056885 Day-5 1.87944969772444 False NC
ENSDARG00000056886 1-cell 1.6416717845153936 False NC
ENSDARG00000056886 2-cell 1.7357514638453728 False NC
ENSDARG00000056886 128-cell 5.7125859418434075 False NC
ENSDARG00000056886 1k-cell 5.998762355346718 False NC
ENSDARG00000056886 Dome 3.151613590780815 False NC
ENSDARG00000056886 50pc-epiboly 2.81026538483966 False NC
ENSDARG00000056886 Shield 2.978715424597415 False NC
ENSDARG00000056886 75pc-epiboly 2.8523647171325 False NC
ENSDARG00000056886 1-4-somites 1.5301838767604705 False NC
ENSDARG00000056886 14-19-somites 1.6366322870958219 False NC
ENSDARG00000056886 20-25-somites 1.5363696933446436 False NC
ENSDARG00000056886 Prim-5 1.3689792060561243 False NC
ENSDARG00000056886 Prim-15 1.2856551882490472 False NC
ENSDARG00000056886 Prim-25 1.186376644442004 False NC
ENSDARG00000056886 Long-pec 0.7296518338490545 False NC
ENSDARG00000056886 Protruding-mouth 0.39573394996609135 False NC
ENSDARG00000056886 Day-4 0.38546682963279943 False NC
ENSDARG00000056886 Day-5 0.4218912407329204 False NC
ENSDARG00000056888 1-cell 0.007189555397840277 False NC
ENSDARG00000056888 2-cell 0.0068336022473982055 False NC
ENSDARG00000056888 128-cell 0.0132003263963031 False NC
ENSDARG00000056888 1k-cell 0.004749414231243155 False NC
ENSDARG00000056888 Dome 0.011730602622655698 False NC
ENSDARG00000056888 50pc-epiboly 0.03507782943501419 False NC
ENSDARG00000056888 Shield 0.011328082393182516 False NC
ENSDARG00000056888 75pc-epiboly 0.012183363599165414 False NC
ENSDARG00000056888 1-4-somites 0.0212925512229771 False NC
ENSDARG00000056888 14-19-somites 0.08508331073138996 False NC
ENSDARG00000056888 20-25-somites 0.10069010578226648 False NC
ENSDARG00000056888 Prim-5 0.19847796274095497 False NC
ENSDARG00000056888 Prim-15 0.24440608582873655 False NC
ENSDARG00000056888 Prim-25 0.154737951149281 False NC
ENSDARG00000056888 Long-pec 0.17140785035554912 False NC
ENSDARG00000056888 Protruding-mouth 0.2346881327645498 False NC
ENSDARG00000056888 Day-4 0.25607153591181026 False NC
ENSDARG00000056888 Day-5 0.2774388543203202 False NC
ENSDARG00000056892 1-cell 9.596545663902036 False NC
ENSDARG00000056892 2-cell 13.898041951665371 False NC
ENSDARG00000056892 128-cell 13.037108074790371 False NC
ENSDARG00000056892 1k-cell 13.718845204353462 False NC
ENSDARG00000056892 Dome 8.063610439175866 False NC
ENSDARG00000056892 50pc-epiboly 3.3549501567043833 False NC
ENSDARG00000056892 Shield 3.3935207861828145 False NC
ENSDARG00000056892 75pc-epiboly 4.98036741067615 False NC
ENSDARG00000056892 1-4-somites 7.160533241156939 False NC
ENSDARG00000056892 14-19-somites 6.953138155838808 False NC
ENSDARG00000056892 20-25-somites 6.2067876960176065 False NC
ENSDARG00000056892 Prim-5 4.4669834177203365 False NC
ENSDARG00000056892 Prim-15 3.729260975735797 False NC
ENSDARG00000056892 Prim-25 4.143598185977991 False NC
ENSDARG00000056892 Long-pec 3.7555164781547616 False NC
ENSDARG00000056892 Protruding-mouth 6.0221055623650726 False NC
ENSDARG00000056892 Day-4 5.1174407791961 False NC
ENSDARG00000056892 Day-5 4.149164716333676 False NC
ENSDARG00000056896 1-cell 0.020532770137123083 False NC
ENSDARG00000056896 2-cell 0.015612958119385761 False NC
ENSDARG00000056896 128-cell 0.08293786691813523 False NC
ENSDARG00000056896 1k-cell 0.06872391520556546 False NC
ENSDARG00000056896 Dome 0.0842326495770651 False NC
ENSDARG00000056896 50pc-epiboly 0.02404304473953033 False NC
ENSDARG00000056896 Shield 0.018486890178293858 False NC
ENSDARG00000056896 75pc-epiboly 0.01192960098854209 False NC
ENSDARG00000056896 1-4-somites 0.15342767465619955 False NC
ENSDARG00000056896 14-19-somites 0.29709067998259914 False NC
ENSDARG00000056896 20-25-somites 0.22627871840601826 False NC
ENSDARG00000056896 Prim-5 0.2046630886572615 False NC
ENSDARG00000056896 Prim-15 0.18027173951932612 False NC
ENSDARG00000056896 Prim-25 0.09866091309042721 False NC
ENSDARG00000056896 Long-pec 0.12081930983604065 False NC
ENSDARG00000056896 Protruding-mouth 0.16498454617524935 False NC
ENSDARG00000056896 Day-4 0.10788250933181623 False NC
ENSDARG00000056896 Day-5 0.11738403131766009 False NC
ENSDARG00000056903 1-cell 16.19802681317889 False NC
ENSDARG00000056903 2-cell 15.843874445857107 False NC
ENSDARG00000056903 128-cell 7.260000942122599 False NC
ENSDARG00000056903 1k-cell 9.989018726396363 False NC
ENSDARG00000056903 Dome 8.670211483886892 False NC
ENSDARG00000056903 50pc-epiboly 8.340854875721828 False NC
ENSDARG00000056903 Shield 6.362851474092777 False NC
ENSDARG00000056903 75pc-epiboly 6.473934518567036 False NC
ENSDARG00000056903 1-4-somites 8.341177908328426 False NC
ENSDARG00000056903 14-19-somites 8.30569384897748 False NC
ENSDARG00000056903 20-25-somites 8.807972581070628 False NC
ENSDARG00000056903 Prim-5 8.067974958140288 False NC
ENSDARG00000056903 Prim-15 7.23032240706264 False NC
ENSDARG00000056903 Prim-25 8.051381841046666 False NC
ENSDARG00000056903 Long-pec 5.2804837753448775 False NC
ENSDARG00000056903 Protruding-mouth 6.027738963265321 False NC
ENSDARG00000056903 Day-4 4.533723835389679 False NC
ENSDARG00000056903 Day-5 3.1166832335984025 False NC
ENSDARG00000056907 1-cell 0.0 False NC
ENSDARG00000056907 2-cell 0.0 False NC
ENSDARG00000056907 128-cell 0.0 False NC
ENSDARG00000056907 1k-cell 0.0 False NC
ENSDARG00000056907 Dome 0.0 False NC
ENSDARG00000056907 50pc-epiboly 0.0 False NC
ENSDARG00000056907 Shield 0.0 False NC
ENSDARG00000056907 75pc-epiboly 0.0 False NC
ENSDARG00000056907 1-4-somites 0.0 False NC
ENSDARG00000056907 14-19-somites 0.026233447952563677 False NC
ENSDARG00000056907 20-25-somites 0.0 False NC
ENSDARG00000056907 Prim-5 0.047837608883809446 False NC
ENSDARG00000056907 Prim-15 0.020965436069919786 False NC
ENSDARG00000056907 Prim-25 0.019601711637298354 False NC
ENSDARG00000056907 Long-pec 0.009932726201668764 False NC
ENSDARG00000056907 Protruding-mouth 0.0295008576111222 False NC
ENSDARG00000056907 Day-4 0.019785079457966294 False NC
ENSDARG00000056907 Day-5 0.06716613741591855 False NC
ENSDARG00000056909 1-cell 0.0 False NC
ENSDARG00000056909 2-cell 0.0 False NC
ENSDARG00000056909 128-cell 0.0 False NC
ENSDARG00000056909 1k-cell 0.0 False NC
ENSDARG00000056909 Dome 0.0 False NC
ENSDARG00000056909 50pc-epiboly 0.02805021886278538 False NC
ENSDARG00000056909 Shield 0.014789512142635085 False NC
ENSDARG00000056909 75pc-epiboly 0.04771840395416836 False NC
ENSDARG00000056909 1-4-somites 0.04490566087498524 False NC
ENSDARG00000056909 14-19-somites 0.018338930863123406 False NC
ENSDARG00000056909 20-25-somites 0.041484431707770025 False NC
ENSDARG00000056909 Prim-5 0.05618202433728746 False NC
ENSDARG00000056909 Prim-15 0.03517497356474657 False NC
ENSDARG00000056909 Prim-25 0.0082217427575356 False NC
ENSDARG00000056909 Long-pec 0.041661830977945055 False NC
ENSDARG00000056909 Protruding-mouth 0.1319876369401995 False NC
ENSDARG00000056909 Day-4 0.42323138276327904 False NC
ENSDARG00000056909 Day-5 0.4225825127435764 False NC
ENSDARG00000056910 1-cell 0.0 False NC
ENSDARG00000056910 2-cell 0.0 False NC
ENSDARG00000056910 128-cell 0.0 False NC
ENSDARG00000056910 1k-cell 0.0 False NC
ENSDARG00000056910 Dome 0.0 False NC
ENSDARG00000056910 50pc-epiboly 0.0 False NC
ENSDARG00000056910 Shield 0.0 False NC
ENSDARG00000056910 75pc-epiboly 0.0 False NC
ENSDARG00000056910 1-4-somites 0.0 False NC
ENSDARG00000056910 14-19-somites 0.0 False NC
ENSDARG00000056910 20-25-somites 0.0 False NC
ENSDARG00000056910 Prim-5 0.012941417871803987 False NC
ENSDARG00000056910 Prim-15 0.028358698874814837 False NC
ENSDARG00000056910 Prim-25 0.03314258739355812 False NC
ENSDARG00000056910 Long-pec 0.026870816368398637 False NC
ENSDARG00000056910 Protruding-mouth 0.15296554846516572 False NC
ENSDARG00000056910 Day-4 0.26762100663756794 False NC
ENSDARG00000056910 Day-5 0.34069365273577085 False NC
ENSDARG00000056911 1-cell 0.0 False NC
ENSDARG00000056911 2-cell 0.0 False NC
ENSDARG00000056911 128-cell 0.0 False NC
ENSDARG00000056911 1k-cell 0.0 False NC
ENSDARG00000056911 Dome 0.0 False NC
ENSDARG00000056911 50pc-epiboly 0.0 False NC
ENSDARG00000056911 Shield 0.0 False NC
ENSDARG00000056911 75pc-epiboly 0.005316086316221794 False NC
ENSDARG00000056911 1-4-somites 0.0 False NC
ENSDARG00000056911 14-19-somites 0.0 False NC
ENSDARG00000056911 20-25-somites 0.0 False NC
ENSDARG00000056911 Prim-5 0.0 False NC
ENSDARG00000056911 Prim-15 0.005878021271015646 False NC
ENSDARG00000056911 Prim-25 0.0 False NC
ENSDARG00000056911 Long-pec 0.011139243791137007 False NC
ENSDARG00000056911 Protruding-mouth 0.0275702459312983 False NC
ENSDARG00000056911 Day-4 0.01664126386612843 False NC
ENSDARG00000056911 Day-5 0.03138530667857776 False NC
ENSDARG00000056913 1-cell 0.007956711129902557 False NC
ENSDARG00000056913 2-cell 0.0075627762845438175 False NC
ENSDARG00000056913 128-cell 0.0 False NC
ENSDARG00000056913 1k-cell 0.014016524428609105 False NC
ENSDARG00000056913 Dome 0.018546153071715855 False NC
ENSDARG00000056913 50pc-epiboly 0.011646234312162464 False NC
ENSDARG00000056913 Shield 0.0 False NC
ENSDARG00000056913 75pc-epiboly 0.10401464280542047 False NC
ENSDARG00000056913 1-4-somites 0.9570834968268347 False NC
ENSDARG00000056913 14-19-somites 2.060905399371311 False NC
ENSDARG00000056913 20-25-somites 3.2553389800652512 False NC
ENSDARG00000056913 Prim-5 4.6225035894065964 False NC
ENSDARG00000056913 Prim-15 4.421475275490771 False NC
ENSDARG00000056913 Prim-25 2.166500746614151 False NC
ENSDARG00000056913 Long-pec 3.6809442983428857 False NC
ENSDARG00000056913 Protruding-mouth 3.2526230446588293 False NC
ENSDARG00000056913 Day-4 3.0309243166779503 False NC
ENSDARG00000056913 Day-5 2.3062321687032874 False NC
ENSDARG00000056914 1-cell 0.3227092295444335 False NC
ENSDARG00000056914 2-cell 0.5384850202674774 False NC
ENSDARG00000056914 128-cell 0.8558445014208275 False NC
ENSDARG00000056914 1k-cell 0.8969411900731806 False NC
ENSDARG00000056914 Dome 2.9018091266283443 False NC
ENSDARG00000056914 50pc-epiboly 7.501607398178034 False NC
ENSDARG00000056914 Shield 11.861083001567597 False NC
ENSDARG00000056914 75pc-epiboly 13.70102567850399 False NC
ENSDARG00000056914 1-4-somites 16.68368543517789 False NC
ENSDARG00000056914 14-19-somites 15.148041482104428 False NC
ENSDARG00000056914 20-25-somites 12.15094799698775 False NC
ENSDARG00000056914 Prim-5 7.064008477006394 False NC
ENSDARG00000056914 Prim-15 3.7854023183032934 False NC
ENSDARG00000056914 Prim-25 4.156557418896966 False NC
ENSDARG00000056914 Long-pec 2.0152988333419044 False NC
ENSDARG00000056914 Protruding-mouth 1.9447705580173362 False NC
ENSDARG00000056914 Day-4 1.536154453413538 False NC
ENSDARG00000056914 Day-5 1.3283280940244113 False NC
ENSDARG00000056915 1-cell 0.0 False NC
ENSDARG00000056915 2-cell 0.0 False NC
ENSDARG00000056915 128-cell 0.0 False NC
ENSDARG00000056915 1k-cell 0.007402240198243834 False NC
ENSDARG00000056915 Dome 0.03134199619643916 False NC
ENSDARG00000056915 50pc-epiboly 0.008200627692239802 False NC
ENSDARG00000056915 Shield 0.0 False NC
ENSDARG00000056915 75pc-epiboly 0.024413767212227218 False NC
ENSDARG00000056915 1-4-somites 0.11487353518425274 False NC
ENSDARG00000056915 14-19-somites 0.052542523863188806 False NC
ENSDARG00000056915 20-25-somites 0.05402557292969636 False NC
ENSDARG00000056915 Prim-5 0.06570043062269353 False NC
ENSDARG00000056915 Prim-15 0.06298696955492658 False NC
ENSDARG00000056915 Prim-25 0.1261926408649856 False NC
ENSDARG00000056915 Long-pec 0.14494263596770268 False NC
ENSDARG00000056915 Protruding-mouth 0.7512459834045266 False NC
ENSDARG00000056915 Day-4 1.5964099355943486 False NC
ENSDARG00000056915 Day-5 2.238895451210768 False NC
ENSDARG00000056917 1-cell 0.0 False NC
ENSDARG00000056917 2-cell 0.0 False NC
ENSDARG00000056917 128-cell 0.0 False NC
ENSDARG00000056917 1k-cell 0.0 False NC
ENSDARG00000056917 Dome 0.010193863038574622 False NC
ENSDARG00000056917 50pc-epiboly 0.01066888975432042 False NC
ENSDARG00000056917 Shield 0.0 False NC
ENSDARG00000056917 75pc-epiboly 0.0 False NC
ENSDARG00000056917 1-4-somites 0.039852984545872966 False NC
ENSDARG00000056917 14-19-somites 0.03906114894390166 False NC
ENSDARG00000056917 20-25-somites 0.08032735376326162 False NC
ENSDARG00000056917 Prim-5 0.04273762188888293 False NC
ENSDARG00000056917 Prim-15 0.03511931696100488 False NC
ENSDARG00000056917 Prim-25 0.13133973873430288 False NC
ENSDARG00000056917 Long-pec 0.03327672828744725 False NC
ENSDARG00000056917 Protruding-mouth 0.10981566311875776 False NC
ENSDARG00000056917 Day-4 0.033142095125791644 False NC
ENSDARG00000056917 Day-5 0.08750806182786577 False NC
ENSDARG00000056920 1-cell 0.0 False NC
ENSDARG00000056920 2-cell 0.004942362829430977 False NC
ENSDARG00000056920 128-cell 0.004773529403345393 False NC
ENSDARG00000056920 1k-cell 0.032059869754935674 False NC
ENSDARG00000056920 Dome 0.0678727175157002 False NC
ENSDARG00000056920 50pc-epiboly 0.010147933933540894 False NC
ENSDARG00000056920 Shield 0.018726786947162687 False NC
ENSDARG00000056920 75pc-epiboly 0.050351693804482 False NC
ENSDARG00000056920 1-4-somites 1.4309887203443035 False NC
ENSDARG00000056920 14-19-somites 1.0403068269902265 False NC
ENSDARG00000056920 20-25-somites 1.9149006821736863 False NC
ENSDARG00000056920 Prim-5 1.753064374788217 False NC
ENSDARG00000056920 Prim-15 1.213695404754032 False NC
ENSDARG00000056920 Prim-25 0.9525645164958947 False NC
ENSDARG00000056920 Long-pec 0.8493244958288461 False NC
ENSDARG00000056920 Protruding-mouth 0.5118217909557727 False NC
ENSDARG00000056920 Day-4 0.4728567819619636 False NC
ENSDARG00000056920 Day-5 0.35077646303078264 False NC
ENSDARG00000056921 1-cell 0.0031755338128736923 False NC
ENSDARG00000056921 2-cell 0.0 False NC
ENSDARG00000056921 128-cell 0.0 False NC
ENSDARG00000056921 1k-cell 0.0 False NC
ENSDARG00000056921 Dome 0.0 False NC
ENSDARG00000056921 50pc-epiboly 0.006197369783759656 False NC
ENSDARG00000056921 Shield 0.008577373310664282 False NC
ENSDARG00000056921 75pc-epiboly 0.09532472423891825 False NC
ENSDARG00000056921 1-4-somites 0.33856722073299983 False NC
ENSDARG00000056921 14-19-somites 0.1503208002096657 False NC
ENSDARG00000056921 20-25-somites 0.12540074482251826 False NC
ENSDARG00000056921 Prim-5 0.18929466900967537 False NC
ENSDARG00000056921 Prim-15 0.1870017551416252 False NC
ENSDARG00000056921 Prim-25 0.09854504294127077 False NC
ENSDARG00000056921 Long-pec 0.08054110094081904 False NC
ENSDARG00000056921 Protruding-mouth 0.20731743754221363 False NC
ENSDARG00000056921 Day-4 0.2663146050733037 False NC
ENSDARG00000056921 Day-5 0.1779116109956241 False NC
ENSDARG00000056922 1-cell 0.05964004237959088 False NC
ENSDARG00000056922 2-cell 0.06908762041955721 False NC
ENSDARG00000056922 128-cell 0.1864949613814789 False NC
ENSDARG00000056922 1k-cell 0.29548621266065656 False NC
ENSDARG00000056922 Dome 0.09904739567593232 False NC
ENSDARG00000056922 50pc-epiboly 0.038191607029910854 False NC
ENSDARG00000056922 Shield 0.018458523815996785 False NC
ENSDARG00000056922 75pc-epiboly 0.005414225526566813 False NC
ENSDARG00000056922 1-4-somites 0.14096404801040524 False NC
ENSDARG00000056922 14-19-somites 0.2696680207178423 False NC
ENSDARG00000056922 20-25-somites 0.4775370666106583 False NC
ENSDARG00000056922 Prim-5 0.5646007696313046 False NC
ENSDARG00000056922 Prim-15 0.6545277447328398 False NC
ENSDARG00000056922 Prim-25 0.48135337237159453 False NC
ENSDARG00000056922 Long-pec 1.024821111348777 False NC
ENSDARG00000056922 Protruding-mouth 1.8494842781037526 False NC
ENSDARG00000056922 Day-4 2.0507654656679315 False NC
ENSDARG00000056922 Day-5 1.7857614954329322 False NC
ENSDARG00000056923 1-cell 18.07413704972445 False NC
ENSDARG00000056923 2-cell 22.20056290747142 False NC
ENSDARG00000056923 128-cell 18.86925114644436 False NC
ENSDARG00000056923 1k-cell 17.015084863252284 False NC
ENSDARG00000056923 Dome 17.660127496060095 False NC
ENSDARG00000056923 50pc-epiboly 12.443289916696648 False NC
ENSDARG00000056923 Shield 7.192750359302941 False NC
ENSDARG00000056923 75pc-epiboly 2.4085473892560723 False NC
ENSDARG00000056923 1-4-somites 2.9034387527398384 False NC
ENSDARG00000056923 14-19-somites 2.6792949705576867 False NC
ENSDARG00000056923 20-25-somites 2.8174569351072636 False NC
ENSDARG00000056923 Prim-5 2.287039108279879 False NC
ENSDARG00000056923 Prim-15 2.0107873373689595 False NC
ENSDARG00000056923 Prim-25 2.23518254539633 False NC
ENSDARG00000056923 Long-pec 1.70530575349683 False NC
ENSDARG00000056923 Protruding-mouth 1.4975028849522218 False NC
ENSDARG00000056923 Day-4 1.3145447606117937 False NC
ENSDARG00000056923 Day-5 1.1965832662982852 False NC
ENSDARG00000056924 1-cell 2.650325449648709 False NC
ENSDARG00000056924 2-cell 4.3946289331323 False NC
ENSDARG00000056924 128-cell 12.167940588764193 False NC
ENSDARG00000056924 1k-cell 10.722387056508476 False NC
ENSDARG00000056924 Dome 7.670514195300031 False NC
ENSDARG00000056924 50pc-epiboly 3.3036266978878204 False NC
ENSDARG00000056924 Shield 3.4904105619004637 False NC
ENSDARG00000056924 75pc-epiboly 4.544687413603232 False NC
ENSDARG00000056924 1-4-somites 3.5670916635812917 False NC
ENSDARG00000056924 14-19-somites 3.0393991073703357 False NC
ENSDARG00000056924 20-25-somites 3.3093368304599062 False NC
ENSDARG00000056924 Prim-5 3.061363756795274 False NC
ENSDARG00000056924 Prim-15 2.7225676092666866 False NC
ENSDARG00000056924 Prim-25 3.3134806629115823 False NC
ENSDARG00000056924 Long-pec 2.906980343800841 False NC
ENSDARG00000056924 Protruding-mouth 2.2270739638237105 False NC
ENSDARG00000056924 Day-4 2.0524930485323445 False NC
ENSDARG00000056924 Day-5 2.1398419963679833 False NC
ENSDARG00000056926 1-cell 0.0 False NC
ENSDARG00000056926 2-cell 0.0 False NC
ENSDARG00000056926 128-cell 0.0 False NC
ENSDARG00000056926 1k-cell 0.0031208168565977886 False NC
ENSDARG00000056926 Dome 0.0 False NC
ENSDARG00000056926 50pc-epiboly 0.0 False NC
ENSDARG00000056926 Shield 0.003190126080903398 False NC
ENSDARG00000056926 75pc-epiboly 0.0 False NC
ENSDARG00000056926 1-4-somites 0.00968623701416899 False NC
ENSDARG00000056926 14-19-somites 0.006329187989770757 False NC
ENSDARG00000056926 20-25-somites 0.03579308533400577 False NC
ENSDARG00000056926 Prim-5 0.03808693491259724 False NC
ENSDARG00000056926 Prim-15 0.02276192740134409 False NC
ENSDARG00000056926 Prim-25 0.06384404346405378 False NC
ENSDARG00000056926 Long-pec 0.08627075227848677 False NC
ENSDARG00000056926 Protruding-mouth 0.1494674262558042 False NC
ENSDARG00000056926 Day-4 0.22196442378230738 False NC
ENSDARG00000056926 Day-5 0.24712281218494372 False NC
ENSDARG00000056929 1-cell 0.014277972034239906 False NC
ENSDARG00000056929 2-cell 0.024674678343627684 False NC
ENSDARG00000056929 128-cell 0.04885514856871863 False NC
ENSDARG00000056929 1k-cell 0.04458771333305166 False NC
ENSDARG00000056929 Dome 0.05687899835699586 False NC
ENSDARG00000056929 50pc-epiboly 0.017732197130490145 False NC
ENSDARG00000056929 Shield 0.057264600843813775 False NC
ENSDARG00000056929 75pc-epiboly 0.08923994888757293 False NC
ENSDARG00000056929 1-4-somites 0.2235516868546445 False NC
ENSDARG00000056929 14-19-somites 0.28171280207399907 False NC
ENSDARG00000056929 20-25-somites 0.653234809485559 False NC
ENSDARG00000056929 Prim-5 1.2976013313468302 False NC
ENSDARG00000056929 Prim-15 2.015153326707184 False NC
ENSDARG00000056929 Prim-25 2.138749989970322 False NC
ENSDARG00000056929 Long-pec 3.340835722268346 False NC
ENSDARG00000056929 Protruding-mouth 3.1549678790348468 False NC
ENSDARG00000056929 Day-4 3.1778061893606573 False NC
ENSDARG00000056929 Day-5 2.7040435710806494 False NC
ENSDARG00000056932 1-cell 5.092236216858365 False NC
ENSDARG00000056932 2-cell 5.557325844663589 False NC
ENSDARG00000056932 128-cell 4.9487311522581425 False NC
ENSDARG00000056932 1k-cell 4.336917121907737 False NC
ENSDARG00000056932 Dome 3.529519560701279 False NC
ENSDARG00000056932 50pc-epiboly 2.8599323679921858 False NC
ENSDARG00000056932 Shield 3.3757831963866507 False NC
ENSDARG00000056932 75pc-epiboly 3.442829853920608 False NC
ENSDARG00000056932 1-4-somites 2.8708409400813664 False NC
ENSDARG00000056932 14-19-somites 2.3911592394630716 False NC
ENSDARG00000056932 20-25-somites 2.249196190567768 False NC
ENSDARG00000056932 Prim-5 2.2996051464181053 False NC
ENSDARG00000056932 Prim-15 1.8965297827033254 False NC
ENSDARG00000056932 Prim-25 1.7987728092586448 False NC
ENSDARG00000056932 Long-pec 1.6088892090674527 False NC
ENSDARG00000056932 Protruding-mouth 1.3444905979662818 False NC
ENSDARG00000056932 Day-4 1.1436340129683304 False NC
ENSDARG00000056932 Day-5 0.9797379156161325 False NC
ENSDARG00000056934 1-cell 0.003356522786664421 False NC
ENSDARG00000056934 2-cell 0.006380684309153119 False NC
ENSDARG00000056934 128-cell 0.0 False NC
ENSDARG00000056934 1k-cell 0.0 False NC
ENSDARG00000056934 Dome 0.018776778809395225 False NC
ENSDARG00000056934 50pc-epiboly 0.006550587750709688 False NC
ENSDARG00000056934 Shield 0.006044159431348925 False NC
ENSDARG00000056934 75pc-epiboly 0.022751747653881875 False NC
ENSDARG00000056934 1-4-somites 0.09175994822576322 False NC
ENSDARG00000056934 14-19-somites 0.06595363685022775 False NC
ENSDARG00000056934 20-25-somites 0.08631028490495535 False NC
ENSDARG00000056934 Prim-5 0.10824188497181134 False NC
ENSDARG00000056934 Prim-15 0.21562896683311283 False NC
ENSDARG00000056934 Prim-25 0.4502469152335914 False NC
ENSDARG00000056934 Long-pec 1.0454151439837545 False NC
ENSDARG00000056934 Protruding-mouth 2.9937001550934306 False NC
ENSDARG00000056934 Day-4 2.0620221672046943 False NC
ENSDARG00000056934 Day-5 2.0301902730468195 False NC
ENSDARG00000056938 1-cell 0.004530132152631002 False NC
ENSDARG00000056938 2-cell 0.004305846404428502 False NC
ENSDARG00000056938 128-cell 0.0 False NC
ENSDARG00000056938 1k-cell 0.015960541219989625 False NC
ENSDARG00000056938 Dome 0.09714466332739558 False NC
ENSDARG00000056938 50pc-epiboly 0.026523009144481885 False NC
ENSDARG00000056938 Shield 0.053023762284106477 False NC
ENSDARG00000056938 75pc-epiboly 0.026320203579615592 False NC
ENSDARG00000056938 1-4-somites 0.08669069234475951 False NC
ENSDARG00000056938 14-19-somites 0.46530227904984256 False NC
ENSDARG00000056938 20-25-somites 1.6641243742913467 False NC
ENSDARG00000056938 Prim-5 5.582359031838236 False NC
ENSDARG00000056938 Prim-15 7.678175561525151 False NC
ENSDARG00000056938 Prim-25 8.716067853994355 False NC
ENSDARG00000056938 Long-pec 9.288337695184513 False NC
ENSDARG00000056938 Protruding-mouth 7.280087317243522 False NC
ENSDARG00000056938 Day-4 5.282224203213149 False NC
ENSDARG00000056938 Day-5 6.148271839498843 False NC
ENSDARG00000056940 1-cell 0.0 False NC
ENSDARG00000056940 2-cell 0.0 False NC
ENSDARG00000056940 128-cell 0.0 False NC
ENSDARG00000056940 1k-cell 0.0 False NC
ENSDARG00000056940 Dome 0.0 False NC
ENSDARG00000056940 50pc-epiboly 0.0 False NC
ENSDARG00000056940 Shield 0.0 False NC
ENSDARG00000056940 75pc-epiboly 0.0 False NC
ENSDARG00000056940 1-4-somites 0.0 False NC
ENSDARG00000056940 14-19-somites 0.0 False NC
ENSDARG00000056940 20-25-somites 0.0 False NC
ENSDARG00000056940 Prim-5 0.0 False NC
ENSDARG00000056940 Prim-15 0.0 False NC
ENSDARG00000056940 Prim-25 0.005007644478769271 False NC
ENSDARG00000056940 Long-pec 0.02030008907110682 False NC
ENSDARG00000056940 Protruding-mouth 0.02009753834683057 False NC
ENSDARG00000056940 Day-4 0.03032693646645799 False NC
ENSDARG00000056940 Day-5 0.03431783340298541 False NC
ENSDARG00000056949 1-cell 0.0 False NC
ENSDARG00000056949 2-cell 0.0 False NC
ENSDARG00000056949 128-cell 0.0 False NC
ENSDARG00000056949 1k-cell 0.0 False NC
ENSDARG00000056949 Dome 0.0035880379309042357 False NC
ENSDARG00000056949 50pc-epiboly 0.011265713785131413 False NC
ENSDARG00000056949 Shield 0.010394757358666417 False NC
ENSDARG00000056949 75pc-epiboly 0.0 False NC
ENSDARG00000056949 1-4-somites 0.014027461392136476 False NC
ENSDARG00000056949 14-19-somites 0.010311563205116614 False NC
ENSDARG00000056949 20-25-somites 0.010602614206499817 False NC
ENSDARG00000056949 Prim-5 0.011282097461508328 False NC
ENSDARG00000056949 Prim-15 0.004120434712751562 False NC
ENSDARG00000056949 Prim-25 0.01540966241585633 False NC
ENSDARG00000056949 Long-pec 0.003904249804022277 False NC
ENSDARG00000056949 Protruding-mouth 0.0347876449651946 False NC
ENSDARG00000056949 Day-4 0.08165752843617079 False NC
ENSDARG00000056949 Day-5 0.05280189416657359 False NC
ENSDARG00000056950 1-cell 0.004202003661575566 False NC
ENSDARG00000056950 2-cell 0.003993963475675303 False NC
ENSDARG00000056950 128-cell 0.007715055630271743 False NC
ENSDARG00000056950 1k-cell 0.022206720594731503 False NC
ENSDARG00000056950 Dome 2.2213639804226255 False NC
ENSDARG00000056950 50pc-epiboly 1.3654045107579273 False NC
ENSDARG00000056950 Shield 1.6457429353261588 False NC
ENSDARG00000056950 75pc-epiboly 0.7283440551647787 False NC
ENSDARG00000056950 1-4-somites 0.026803824876325644 False NC
ENSDARG00000056950 14-19-somites 0.052542523863188806 False NC
ENSDARG00000056950 20-25-somites 0.2662688951535035 False NC
ENSDARG00000056950 Prim-5 3.9214944527920204 False NC
ENSDARG00000056950 Prim-15 12.552403218446083 False NC
ENSDARG00000056950 Prim-25 14.499534435386845 False NC
ENSDARG00000056950 Long-pec 19.874193202395 False NC
ENSDARG00000056950 Protruding-mouth 31.83932415058286 False NC
ENSDARG00000056950 Day-4 25.916186826776332 False NC
ENSDARG00000056950 Day-5 20.255757987778107 False NC
ENSDARG00000056954 1-cell 0.045498283793815715 False NC
ENSDARG00000056954 2-cell 0.1482708848829293 False NC
ENSDARG00000056954 128-cell 0.668294116468355 False NC
ENSDARG00000056954 1k-cell 0.7957717671314392 False NC
ENSDARG00000056954 Dome 1.8483195394900498 False NC
ENSDARG00000056954 50pc-epiboly 2.879476253642229 False NC
ENSDARG00000056954 Shield 3.6985404220646307 False NC
ENSDARG00000056954 75pc-epiboly 4.575710174482301 False NC
ENSDARG00000056954 1-4-somites 1.6051239371411683 False NC
ENSDARG00000056954 14-19-somites 1.6370899844377447 False NC
ENSDARG00000056954 20-25-somites 1.5101928696693971 False NC
ENSDARG00000056954 Prim-5 1.1750612657094934 False NC
ENSDARG00000056954 Prim-15 1.461445154807034 False NC
ENSDARG00000056954 Prim-25 1.1646792927101446 False NC
ENSDARG00000056954 Long-pec 1.153973499767454 False NC
ENSDARG00000056954 Protruding-mouth 0.7377023262500296 False NC
ENSDARG00000056954 Day-4 0.7158526282479728 False NC
ENSDARG00000056954 Day-5 0.7283070630723877 False NC
ENSDARG00000056961 1-cell 0.646263382012003 False NC
ENSDARG00000056961 2-cell 0.7037628979940618 False NC
ENSDARG00000056961 128-cell 0.8905799213508766 False NC
ENSDARG00000056961 1k-cell 0.9751014891355159 False NC
ENSDARG00000056961 Dome 0.1902074943514402 False NC
ENSDARG00000056961 50pc-epiboly 0.14199471880396872 False NC
ENSDARG00000056961 Shield 0.18881869762539955 False NC
ENSDARG00000056961 75pc-epiboly 0.48765555386141146 False NC
ENSDARG00000056961 1-4-somites 0.7735183449811356 False NC
ENSDARG00000056961 14-19-somites 0.654939123056737 False NC
ENSDARG00000056961 20-25-somites 0.617088102303056 False NC
ENSDARG00000056961 Prim-5 0.3931445523933201 False NC
ENSDARG00000056961 Prim-15 0.3421571478850848 False NC
ENSDARG00000056961 Prim-25 0.34275116256226595 False NC
ENSDARG00000056961 Long-pec 0.25618012019271885 False NC
ENSDARG00000056961 Protruding-mouth 0.24072786434592358 False NC
ENSDARG00000056961 Day-4 0.23640428580460077 False NC
ENSDARG00000056961 Day-5 0.21857858801321556 False NC
ENSDARG00000056964 1-cell 0.9887183303072884 False NC
ENSDARG00000056964 2-cell 1.4939295569404856 False NC
ENSDARG00000056964 128-cell 8.053011231200912 False NC
ENSDARG00000056964 1k-cell 8.237883720623707 False NC
ENSDARG00000056964 Dome 8.085867729663377 False NC
ENSDARG00000056964 50pc-epiboly 8.6025225165634 False NC
ENSDARG00000056964 Shield 6.084874400318348 False NC
ENSDARG00000056964 75pc-epiboly 4.1213490775141075 False NC
ENSDARG00000056964 1-4-somites 5.439082401075643 False NC
ENSDARG00000056964 14-19-somites 5.315825656471055 False NC
ENSDARG00000056964 20-25-somites 6.273478470867555 False NC
ENSDARG00000056964 Prim-5 6.1603777795292185 False NC
ENSDARG00000056964 Prim-15 6.224251418931646 False NC
ENSDARG00000056964 Prim-25 5.284382561555057 False NC
ENSDARG00000056964 Long-pec 4.990729319797851 False NC
ENSDARG00000056964 Protruding-mouth 4.889693396899477 False NC
ENSDARG00000056964 Day-4 4.5385302910495415 False NC
ENSDARG00000056964 Day-5 3.944191490296867 False NC
ENSDARG00000056966 1-cell 2.8003011901488533 False NC
ENSDARG00000056966 2-cell 3.708410215814048 False NC
ENSDARG00000056966 128-cell 2.0463162229950873 False NC
ENSDARG00000056966 1k-cell 1.9400037852897385 False NC
ENSDARG00000056966 Dome 1.7982321918103765 False NC
ENSDARG00000056966 50pc-epiboly 1.4768895591952327 False NC
ENSDARG00000056966 Shield 1.0631264337963349 False NC
ENSDARG00000056966 75pc-epiboly 1.0122311626660496 False NC
ENSDARG00000056966 1-4-somites 1.4275067339437064 False NC
ENSDARG00000056966 14-19-somites 1.1282568740265095 False NC
ENSDARG00000056966 20-25-somites 1.4413397236830925 False NC
ENSDARG00000056966 Prim-5 1.80707292370846 False NC
ENSDARG00000056966 Prim-15 1.9042651455810322 False NC
ENSDARG00000056966 Prim-25 1.3529858710922036 False NC
ENSDARG00000056966 Long-pec 1.5205574104165245 False NC
ENSDARG00000056966 Protruding-mouth 1.9016953089012059 False NC
ENSDARG00000056966 Day-4 2.228466943963883 False NC
ENSDARG00000056966 Day-5 2.211979350512199 False NC
ENSDARG00000056976 1-cell 0.020601696397300702 False NC
ENSDARG00000056976 2-cell 0.006527237128974656 False NC
ENSDARG00000056976 128-cell 0.03152131827739118 False NC
ENSDARG00000056976 1k-cell 0.024194601354683917 False NC
ENSDARG00000056976 Dome 0.1472616981182074 False NC
ENSDARG00000056976 50pc-epiboly 0.016752607365993415 False NC
ENSDARG00000056976 Shield 0.00309149144059278 False NC
ENSDARG00000056976 75pc-epiboly 0.0033249020423012634 False NC
ENSDARG00000056976 1-4-somites 0.0 False NC
ENSDARG00000056976 14-19-somites 0.0 False NC
ENSDARG00000056976 20-25-somites 0.0 False NC
ENSDARG00000056976 Prim-5 0.0 False NC
ENSDARG00000056976 Prim-15 0.0 False NC
ENSDARG00000056976 Prim-25 0.006874451872798097 False NC
ENSDARG00000056976 Long-pec 0.0034834737650728796 False NC
ENSDARG00000056976 Protruding-mouth 0.0 False NC
ENSDARG00000056976 Day-4 0.013877520397195442 False NC
ENSDARG00000056976 Day-5 0.035333422995741604 False NC
ENSDARG00000056978 1-cell 0.6530140825421489 False NC
ENSDARG00000056978 2-cell 0.9634087573081642 False NC
ENSDARG00000056978 128-cell 1.46221155695353 False NC
ENSDARG00000056978 1k-cell 1.4679442555301119 False NC
ENSDARG00000056978 Dome 1.2732685954803409 False NC
ENSDARG00000056978 50pc-epiboly 1.5985683035210698 False NC
ENSDARG00000056978 Shield 1.2985980291172547 False NC
ENSDARG00000056978 75pc-epiboly 1.7677986843988855 False NC
ENSDARG00000056978 1-4-somites 2.1448234384627374 False NC
ENSDARG00000056978 14-19-somites 0.9636177156376325 False NC
ENSDARG00000056978 20-25-somites 0.9152015491468835 False NC
ENSDARG00000056978 Prim-5 0.7463435742189426 False NC
ENSDARG00000056978 Prim-15 0.6596608297982176 False NC
ENSDARG00000056978 Prim-25 0.6451740873052192 False NC
ENSDARG00000056978 Long-pec 0.5904856989940193 False NC
ENSDARG00000056978 Protruding-mouth 0.8155798331828675 False NC
ENSDARG00000056978 Day-4 1.0270176052019422 False NC
ENSDARG00000056978 Day-5 0.9024662675974271 False NC
ENSDARG00000056979 1-cell 0.0020746481915972243 False NC
ENSDARG00000056979 2-cell 0.0019719328609552472 False NC
ENSDARG00000056979 128-cell 0.0 False NC
ENSDARG00000056979 1k-cell 0.003654695587603709 False NC
ENSDARG00000056979 Dome 0.04835759688034799 False NC
ENSDARG00000056979 50pc-epiboly 0.0040488821005187185 False NC
ENSDARG00000056979 Shield 0.009339653885110828 False NC
ENSDARG00000056979 75pc-epiboly 0.0080358454483801 False NC
ENSDARG00000056979 1-4-somites 0.4234818341816061 False NC
ENSDARG00000056979 14-19-somites 0.4169206900387422 False NC
ENSDARG00000056979 20-25-somites 0.4553625199371926 False NC
ENSDARG00000056979 Prim-5 0.527120148277215 False NC
ENSDARG00000056979 Prim-15 0.9618306447438701 False NC
ENSDARG00000056979 Prim-25 2.367585442436213 False NC
ENSDARG00000056979 Long-pec 3.2771316329390507 False NC
ENSDARG00000056979 Protruding-mouth 2.1004421662464976 False NC
ENSDARG00000056979 Day-4 1.8509952999918717 False NC
ENSDARG00000056979 Day-5 1.9641120920568529 False NC
ENSDARG00000056984 1-cell 0.32261193315528297 False NC
ENSDARG00000056984 2-cell 0.684041948826752 False NC
ENSDARG00000056984 128-cell 4.88671500476071 False NC
ENSDARG00000056984 1k-cell 5.388039244060887 False NC
ENSDARG00000056984 Dome 3.5226915417715667 False NC
ENSDARG00000056984 50pc-epiboly 1.7132636186241619 False NC
ENSDARG00000056984 Shield 1.9103788703541125 False NC
ENSDARG00000056984 75pc-epiboly 1.9344614429800155 False NC
ENSDARG00000056984 1-4-somites 2.272717427947028 False NC
ENSDARG00000056984 14-19-somites 2.3383849264617202 False NC
ENSDARG00000056984 20-25-somites 1.9599746102188331 False NC
ENSDARG00000056984 Prim-5 1.7824453419634387 False NC
ENSDARG00000056984 Prim-15 1.448104253876519 False NC
ENSDARG00000056984 Prim-25 1.3414892069605815 False NC
ENSDARG00000056984 Long-pec 0.7804760502086991 False NC
ENSDARG00000056984 Protruding-mouth 0.42996381619657925 False NC
ENSDARG00000056984 Day-4 0.5203017982597347 False NC
ENSDARG00000056984 Day-5 0.51074138651147 False NC
ENSDARG00000056985 1-cell 0.5010540859016174 False NC
ENSDARG00000056985 2-cell 0.9244795078292976 False NC
ENSDARG00000056985 128-cell 5.019173869039821 False NC
ENSDARG00000056985 1k-cell 8.11264476703264 False NC
ENSDARG00000056985 Dome 6.306648357868795 False NC
ENSDARG00000056985 50pc-epiboly 3.062992741352697 False NC
ENSDARG00000056985 Shield 2.089789607367912 False NC
ENSDARG00000056985 75pc-epiboly 1.7766511637144504 False NC
ENSDARG00000056985 1-4-somites 3.8877341931315117 False NC
ENSDARG00000056985 14-19-somites 3.494593657210801 False NC
ENSDARG00000056985 20-25-somites 4.682704026039085 False NC
ENSDARG00000056985 Prim-5 7.510205326304403 False NC
ENSDARG00000056985 Prim-15 6.153703254418351 False NC
ENSDARG00000056985 Prim-25 4.595365820819564 False NC
ENSDARG00000056985 Long-pec 5.935495901113981 False NC
ENSDARG00000056985 Protruding-mouth 4.75134381218146 False NC
ENSDARG00000056985 Day-4 4.213978127359187 False NC
ENSDARG00000056985 Day-5 3.4036784985353377 False NC
ENSDARG00000056986 1-cell 0.03602512242131982 False NC
ENSDARG00000056986 2-cell 0.14674940278052256 False NC
ENSDARG00000056986 128-cell 2.955203409122709 False NC
ENSDARG00000056986 1k-cell 3.066563609436318 False NC
ENSDARG00000056986 Dome 4.220107452939528 False NC
ENSDARG00000056986 50pc-epiboly 4.499622794656306 False NC
ENSDARG00000056986 Shield 5.583554868526962 False NC
ENSDARG00000056986 75pc-epiboly 6.620581046195648 False NC
ENSDARG00000056986 1-4-somites 7.8858153241265345 False NC
ENSDARG00000056986 14-19-somites 3.4405327638177576 False NC
ENSDARG00000056986 20-25-somites 2.207187484400207 False NC
ENSDARG00000056986 Prim-5 1.305078377655975 False NC
ENSDARG00000056986 Prim-15 0.8430728582078768 False NC
ENSDARG00000056986 Prim-25 0.6774691538437466 False NC
ENSDARG00000056986 Long-pec 0.7466280029062397 False NC
ENSDARG00000056986 Protruding-mouth 0.5815213739630345 False NC
ENSDARG00000056986 Day-4 0.5512053715657979 False NC
ENSDARG00000056986 Day-5 0.5119389209331151 False NC
ENSDARG00000056995 1-cell 33.37277805604816 False NC
ENSDARG00000056995 2-cell 29.07586313471723 False NC
ENSDARG00000056995 128-cell 18.474765215727572 False NC
ENSDARG00000056995 1k-cell 16.818354898509888 False NC
ENSDARG00000056995 Dome 23.867363625052207 False NC
ENSDARG00000056995 50pc-epiboly 41.62224664131159 False NC
ENSDARG00000056995 Shield 42.09043634952465 False NC
ENSDARG00000056995 75pc-epiboly 27.128075620635816 False NC
ENSDARG00000056995 1-4-somites 9.599995982246842 False NC
ENSDARG00000056995 14-19-somites 6.52577326044757 False NC
ENSDARG00000056995 20-25-somites 5.5201187953439765 False NC
ENSDARG00000056995 Prim-5 3.564803718404728 False NC
ENSDARG00000056995 Prim-15 2.54132877017206 False NC
ENSDARG00000056995 Prim-25 2.5673823826254076 False NC
ENSDARG00000056995 Long-pec 2.6665706140996415 False NC
ENSDARG00000056995 Protruding-mouth 2.0426388436378606 False NC
ENSDARG00000056995 Day-4 1.856364811820469 False NC
ENSDARG00000056995 Day-5 1.50567149941295 False NC
ENSDARG00000056998 1-cell 0.0796189706825538 False NC
ENSDARG00000056998 2-cell 0.07567705468341938 False NC
ENSDARG00000056998 128-cell 0.4474109697443437 False NC
ENSDARG00000056998 1k-cell 0.5397753986894441 False NC
ENSDARG00000056998 Dome 0.9132903997185542 False NC
ENSDARG00000056998 50pc-epiboly 0.03766892918843858 False NC
ENSDARG00000056998 Shield 0.008689182646185047 False NC
ENSDARG00000056998 75pc-epiboly 0.02803567308666689 False NC
ENSDARG00000056998 1-4-somites 1.1520629526961994 False NC
ENSDARG00000056998 14-19-somites 0.5818256333613285 False NC
ENSDARG00000056998 20-25-somites 0.5118344548972631 False NC
ENSDARG00000056998 Prim-5 0.5281319531743522 False NC
ENSDARG00000056998 Prim-15 0.47015413339416023 False NC
ENSDARG00000056998 Prim-25 0.6835108330732796 False NC
ENSDARG00000056998 Long-pec 1.0500759761544458 False NC
ENSDARG00000056998 Protruding-mouth 1.3934012561926177 False NC
ENSDARG00000056998 Day-4 1.3139884101967727 False NC
ENSDARG00000056998 Day-5 1.252419850565935 False NC
ENSDARG00000057000 1-cell 2.102794893574727 False NC
ENSDARG00000057000 2-cell 1.247465215454429 False NC
ENSDARG00000057000 128-cell 0.5958055484416722 False NC
ENSDARG00000057000 1k-cell 0.6326237379074254 False NC
ENSDARG00000057000 Dome 0.1694299469710104 False NC
ENSDARG00000057000 50pc-epiboly 0.05066436032496948 False NC
ENSDARG00000057000 Shield 0.002597082234323583 False NC
ENSDARG00000057000 75pc-epiboly 0.008379493384530678 False NC
ENSDARG00000057000 1-4-somites 0.005257044900206991 False NC
ENSDARG00000057000 14-19-somites 0.005152593116718755 False NC
ENSDARG00000057000 20-25-somites 0.01854310017067501 False NC
ENSDARG00000057000 Prim-5 0.016912680424672966 False NC
ENSDARG00000057000 Prim-15 0.04941463818780352 False NC
ENSDARG00000057000 Prim-25 0.07218812170693364 False NC
ENSDARG00000057000 Long-pec 0.14046607087124302 False NC
ENSDARG00000057000 Protruding-mouth 0.9995262740154243 False NC
ENSDARG00000057000 Day-4 1.1395838697668772 False NC
ENSDARG00000057000 Day-5 1.428067555712284 False NC
ENSDARG00000057004 1-cell 0.021817869138127416 False NC
ENSDARG00000057004 2-cell 0.05806548078584919 False NC
ENSDARG00000057004 128-cell 0.10615509466013813 False NC
ENSDARG00000057004 1k-cell 0.10569435029066943 False NC
ENSDARG00000057004 Dome 0.02034194953810428 False NC
ENSDARG00000057004 50pc-epiboly 0.002128986981566606 False NC
ENSDARG00000057004 Shield 0.007857576897560543 False NC
ENSDARG00000057004 75pc-epiboly 0.012676247359702597 False NC
ENSDARG00000057004 1-4-somites 0.017893576207482536 False NC
ENSDARG00000057004 14-19-somites 0.01169203349668008 False NC
ENSDARG00000057004 20-25-somites 0.008014699484378194 False NC
ENSDARG00000057004 Prim-5 0.0063962494729853546 False NC
ENSDARG00000057004 Prim-15 0.04204855631648801 False NC
ENSDARG00000057004 Prim-25 0.04149753322485026 False NC
ENSDARG00000057004 Long-pec 0.10403297120232247 False NC
ENSDARG00000057004 Protruding-mouth 0.11833462166100435 False NC
ENSDARG00000057004 Day-4 0.1543158456741182 False NC
ENSDARG00000057004 Day-5 0.18460162643884884 False NC
ENSDARG00000057006 1-cell 3.6514663370602336 False NC
ENSDARG00000057006 2-cell 4.835643005078429 False NC
ENSDARG00000057006 128-cell 4.866570714362252 False NC
ENSDARG00000057006 1k-cell 4.99679466206643 False NC
ENSDARG00000057006 Dome 1.8184139714352632 False NC
ENSDARG00000057006 50pc-epiboly 0.6601192291196086 False NC
ENSDARG00000057006 Shield 0.5164757303398463 False NC
ENSDARG00000057006 75pc-epiboly 0.6244250638547173 False NC
ENSDARG00000057006 1-4-somites 0.6885591799381799 False NC
ENSDARG00000057006 14-19-somites 0.5653430412033401 False NC
ENSDARG00000057006 20-25-somites 0.6067321249229259 False NC
ENSDARG00000057006 Prim-5 0.5605642657295655 False NC
ENSDARG00000057006 Prim-15 0.5252348533587844 False NC
ENSDARG00000057006 Prim-25 0.6217583127944881 False NC
ENSDARG00000057006 Long-pec 0.5819617137903943 False NC
ENSDARG00000057006 Protruding-mouth 1.2278061766680897 False NC
ENSDARG00000057006 Day-4 1.4190382561875214 False NC
ENSDARG00000057006 Day-5 1.4655548640432179 False NC
ENSDARG00000057007 1-cell 53.66801657119275 False NC
ENSDARG00000057007 2-cell 50.84454496098809 False NC
ENSDARG00000057007 128-cell 46.33929319299964 False NC
ENSDARG00000057007 1k-cell 44.23381500928557 False NC
ENSDARG00000057007 Dome 45.69524834829831 False NC
ENSDARG00000057007 50pc-epiboly 40.666062166001964 False NC
ENSDARG00000057007 Shield 40.75546390964708 False NC
ENSDARG00000057007 75pc-epiboly 37.23467386155521 False NC
ENSDARG00000057007 1-4-somites 23.2068579205335 False NC
ENSDARG00000057007 14-19-somites 24.78771735519701 False NC
ENSDARG00000057007 20-25-somites 28.51983847181745 False NC
ENSDARG00000057007 Prim-5 30.837425122937866 False NC
ENSDARG00000057007 Prim-15 27.701664298273897 False NC
ENSDARG00000057007 Prim-25 29.86903602868774 False NC
ENSDARG00000057007 Long-pec 25.110067391912146 False NC
ENSDARG00000057007 Protruding-mouth 12.805371806449624 False NC
ENSDARG00000057007 Day-4 11.244702416251705 False NC
ENSDARG00000057007 Day-5 9.807172693736266 False NC
ENSDARG00000057010 1-cell 0.439713860815013 False NC
ENSDARG00000057010 2-cell 1.0525990333239241 False NC
ENSDARG00000057010 128-cell 2.3472464118146936 False NC
ENSDARG00000057010 1k-cell 3.619576566211795 False NC
ENSDARG00000057010 Dome 2.16625284465263 False NC
ENSDARG00000057010 50pc-epiboly 2.028824983008559 False NC
ENSDARG00000057010 Shield 1.045960361034525 False NC
ENSDARG00000057010 75pc-epiboly 1.1669848922325092 False NC
ENSDARG00000057010 1-4-somites 1.7214986487807713 False NC
ENSDARG00000057010 14-19-somites 1.7357798061946306 False NC
ENSDARG00000057010 20-25-somites 1.161598324588269 False NC
ENSDARG00000057010 Prim-5 0.6631121063852078 False NC
ENSDARG00000057010 Prim-15 0.5986715407367947 False NC
ENSDARG00000057010 Prim-25 0.7553640036878737 False NC
ENSDARG00000057010 Long-pec 0.4626208845995111 False NC
ENSDARG00000057010 Protruding-mouth 0.44710005524789215 False NC
ENSDARG00000057010 Day-4 0.4826896200722839 False NC
ENSDARG00000057010 Day-5 0.5275887586359803 False NC
ENSDARG00000057011 1-cell 3.482204849060211 False NC
ENSDARG00000057011 2-cell 2.0395153507829997 False NC
ENSDARG00000057011 128-cell 1.4586392187318928 False NC
ENSDARG00000057011 1k-cell 3.4791235926989414 False NC
ENSDARG00000057011 Dome 2.4159455401421854 False NC
ENSDARG00000057011 50pc-epiboly 1.1374748391647809 False NC
ENSDARG00000057011 Shield 1.370413569635073 False NC
ENSDARG00000057011 75pc-epiboly 1.8405539878559078 False NC
ENSDARG00000057011 1-4-somites 3.2070233366148124 False NC
ENSDARG00000057011 14-19-somites 3.5146639819795764 False NC
ENSDARG00000057011 20-25-somites 3.8320635949655695 False NC
ENSDARG00000057011 Prim-5 3.1997192170203275 False NC
ENSDARG00000057011 Prim-15 3.2991025976118764 False NC
ENSDARG00000057011 Prim-25 2.772341032438183 False NC
ENSDARG00000057011 Long-pec 2.6514591983304676 False NC
ENSDARG00000057011 Protruding-mouth 2.7592365326314807 False NC
ENSDARG00000057011 Day-4 2.558208884222639 False NC
ENSDARG00000057011 Day-5 1.6978641549901092 False NC
ENSDARG00000057013 1-cell 0.0046521285301704355 False NC
ENSDARG00000057013 2-cell 0.0 False NC
ENSDARG00000057013 128-cell 0.01281225575942794 False NC
ENSDARG00000057013 1k-cell 0.04917107492549765 False NC
ENSDARG00000057013 Dome 0.0 False NC
ENSDARG00000057013 50pc-epiboly 0.0 False NC
ENSDARG00000057013 Shield 0.012565774903953419 False NC
ENSDARG00000057013 75pc-epiboly 0.004504834364913261 False NC
ENSDARG00000057013 1-4-somites 0.15685404913947937 False NC
ENSDARG00000057013 14-19-somites 0.44874738257096364 False NC
ENSDARG00000057013 20-25-somites 0.9014654352871239 False NC
ENSDARG00000057013 Prim-5 1.0728907843307898 False NC
ENSDARG00000057013 Prim-15 2.0721027515376376 False NC
ENSDARG00000057013 Prim-25 3.7628717248150907 False NC
ENSDARG00000057013 Long-pec 3.02531462073257 False NC
ENSDARG00000057013 Protruding-mouth 2.78486212690319 False NC
ENSDARG00000057013 Day-4 2.622926099344968 False NC
ENSDARG00000057013 Day-5 2.7393681678379465 False NC
ENSDARG00000057016 1-cell 2.241337007176967 False NC
ENSDARG00000057016 2-cell 3.2763375540596584 False NC
ENSDARG00000057016 128-cell 6.4527066102442445 False NC
ENSDARG00000057016 1k-cell 7.499982808616274 False NC
ENSDARG00000057016 Dome 5.741410704278385 False NC
ENSDARG00000057016 50pc-epiboly 3.4969595036819476 False NC
ENSDARG00000057016 Shield 3.097228401264322 False NC
ENSDARG00000057016 75pc-epiboly 3.3802830977795217 False NC
ENSDARG00000057016 1-4-somites 4.070509364229197 False NC
ENSDARG00000057016 14-19-somites 3.0880915758539276 False NC
ENSDARG00000057016 20-25-somites 2.436561690370774 False NC
ENSDARG00000057016 Prim-5 1.8683282257004268 False NC
ENSDARG00000057016 Prim-15 1.8293949879991438 False NC
ENSDARG00000057016 Prim-25 1.9121390164130108 False NC
ENSDARG00000057016 Long-pec 1.6943000738798748 False NC
ENSDARG00000057016 Protruding-mouth 1.4890617732171214 False NC
ENSDARG00000057016 Day-4 1.6095358384208005 False NC
ENSDARG00000057016 Day-5 1.7772630345284146 False NC
ENSDARG00000057017 1-cell 0.008394931721290279 False NC
ENSDARG00000057017 2-cell 0.003989650340172414 False NC
ENSDARG00000057017 128-cell 0.015413448073437067 False NC
ENSDARG00000057017 1k-cell 0.007394246418332124 False NC
ENSDARG00000057017 Dome 0.01565407477413943 False NC
ENSDARG00000057017 50pc-epiboly 0.01638354344561948 False NC
ENSDARG00000057017 Shield 0.0037792314370961415 False NC
ENSDARG00000057017 75pc-epiboly 0.004064567075469794 False NC
ENSDARG00000057017 1-4-somites 0.019124913615088876 False NC
ENSDARG00000057017 14-19-somites 0.0 False NC
ENSDARG00000057017 20-25-somites 0.02312881284787217 False NC
ENSDARG00000057017 Prim-5 0.008203684979210518 False NC
ENSDARG00000057017 Prim-15 0.008988421295635155 False NC
ENSDARG00000057017 Prim-25 0.01680751516200312 False NC
ENSDARG00000057017 Long-pec 0.0 False NC
ENSDARG00000057017 Protruding-mouth 0.05902295414061094 False NC
ENSDARG00000057017 Day-4 0.12299439514015438 False NC
ENSDARG00000057017 Day-5 0.1583771717577302 False NC
ENSDARG00000057021 1-cell 0.8736733028154562 False NC
ENSDARG00000057021 2-cell 1.1984440850701308 False NC
ENSDARG00000057021 128-cell 6.580459645819903 False NC
ENSDARG00000057021 1k-cell 6.785859532949457 False NC
ENSDARG00000057021 Dome 6.4980604183134645 False NC
ENSDARG00000057021 50pc-epiboly 4.872984737556672 False NC
ENSDARG00000057021 Shield 4.04930892661613 False NC
ENSDARG00000057021 75pc-epiboly 4.153146606217963 False NC
ENSDARG00000057021 1-4-somites 3.998811822910323 False NC
ENSDARG00000057021 14-19-somites 3.6710745326415166 False NC
ENSDARG00000057021 20-25-somites 3.957045475757454 False NC
ENSDARG00000057021 Prim-5 4.0651092590342355 False NC
ENSDARG00000057021 Prim-15 4.368923764010985 False NC
ENSDARG00000057021 Prim-25 3.1008255558650357 False NC
ENSDARG00000057021 Long-pec 3.1727639211997123 False NC
ENSDARG00000057021 Protruding-mouth 3.4502314203311775 False NC
ENSDARG00000057021 Day-4 3.56118796093037 False NC
ENSDARG00000057021 Day-5 2.5995210944629212 False NC
ENSDARG00000057025 1-cell 0.0 False NC
ENSDARG00000057025 2-cell 0.0038106407581223875 False NC
ENSDARG00000057025 128-cell 0.011041402462095971 False NC
ENSDARG00000057025 1k-cell 0.035312388774499985 False NC
ENSDARG00000057025 Dome 0.02616547516399479 False NC
ENSDARG00000057025 50pc-epiboly 0.003912109652048385 False NC
ENSDARG00000057025 Shield 0.0 False NC
ENSDARG00000057025 75pc-epiboly 0.0 False NC
ENSDARG00000057025 1-4-somites 0.007306723056244373 False NC
ENSDARG00000057025 14-19-somites 0.010742319584494873 False NC
ENSDARG00000057025 20-25-somites 0.06627317389519224 False NC
ENSDARG00000057025 Prim-5 0.18413655372109344 False NC
ENSDARG00000057025 Prim-15 0.23179835918872635 False NC
ENSDARG00000057025 Prim-25 0.3411344812793362 False NC
ENSDARG00000057025 Long-pec 0.43927340755312005 False NC
ENSDARG00000057025 Protruding-mouth 0.5355594920835013 False NC
ENSDARG00000057025 Day-4 0.5306666464004399 False NC
ENSDARG00000057025 Day-5 0.4813169053090192 False NC
ENSDARG00000057026 1-cell 23.578338560587163 False NC
ENSDARG00000057026 2-cell 64.48250360555464 False NC
ENSDARG00000057026 128-cell 63.59159421904707 False NC
ENSDARG00000057026 1k-cell 71.60476774121965 False NC
ENSDARG00000057026 Dome 98.60521843341348 False NC
ENSDARG00000057026 50pc-epiboly 165.5650577868081 False NC
ENSDARG00000057026 Shield 187.87020762347976 False NC
ENSDARG00000057026 75pc-epiboly 198.12475185283034 False NC
ENSDARG00000057026 1-4-somites 237.6416344141108 False NC
ENSDARG00000057026 14-19-somites 266.30818783936803 False NC
ENSDARG00000057026 20-25-somites 239.72393780298216 False NC
ENSDARG00000057026 Prim-5 182.50023166874612 False NC
ENSDARG00000057026 Prim-15 158.66248915788984 False NC
ENSDARG00000057026 Prim-25 146.5253528004343 False NC
ENSDARG00000057026 Long-pec 97.71246366140164 False NC
ENSDARG00000057026 Protruding-mouth 64.47253357658933 False NC
ENSDARG00000057026 Day-4 58.18813690366701 False NC
ENSDARG00000057026 Day-5 53.91811067928609 False NC
ENSDARG00000057027 1-cell 0.013590396457893006 False NC
ENSDARG00000057027 2-cell 0.2518920146590674 False NC
ENSDARG00000057027 128-cell 0.35557369589692106 False NC
ENSDARG00000057027 1k-cell 0.6224611075795953 False NC
ENSDARG00000057027 Dome 0.386466812802465 False NC
ENSDARG00000057027 50pc-epiboly 0.17903031172525272 False NC
ENSDARG00000057027 Shield 0.061181264173969005 False NC
ENSDARG00000057027 75pc-epiboly 0.09212071252865459 False NC
ENSDARG00000057027 1-4-somites 0.15480480775849914 False NC
ENSDARG00000057027 14-19-somites 0.2913196877529449 False NC
ENSDARG00000057027 20-25-somites 0.5803633755341072 False NC
ENSDARG00000057027 Prim-5 1.965557026277698 False NC
ENSDARG00000057027 Prim-15 4.059780761210709 False NC
ENSDARG00000057027 Prim-25 4.686813801822667 False NC
ENSDARG00000057027 Long-pec 5.225551686998907 False NC
ENSDARG00000057027 Protruding-mouth 5.432765160492979 False NC
ENSDARG00000057027 Day-4 4.593337944475212 False NC
ENSDARG00000057027 Day-5 3.737134062509196 False NC
ENSDARG00000057029 1-cell 0.0 False NC
ENSDARG00000057029 2-cell 0.0 False NC
ENSDARG00000057029 128-cell 0.0 False NC
ENSDARG00000057029 1k-cell 0.0 False NC
ENSDARG00000057029 Dome 0.0 False NC
ENSDARG00000057029 50pc-epiboly 0.012558908303512945 False NC
ENSDARG00000057029 Shield 0.0 False NC
ENSDARG00000057029 75pc-epiboly 0.0 False NC
ENSDARG00000057029 1-4-somites 0.0 False NC
ENSDARG00000057029 14-19-somites 0.0 False NC
ENSDARG00000057029 20-25-somites 0.0236393826679135 False NC
ENSDARG00000057029 Prim-5 0.01257717266680288 False NC
ENSDARG00000057029 Prim-15 0.006890130893839533 False NC
ENSDARG00000057029 Prim-25 0.01932585973511783 False NC
ENSDARG00000057029 Long-pec 0.026114518556705296 False NC
ENSDARG00000057029 Protruding-mouth 0.1228062742608691 False NC
ENSDARG00000057029 Day-4 0.22107533321492473 False NC
ENSDARG00000057029 Day-5 0.12508395734548408 False NC
ENSDARG00000057032 1-cell 0.0 False NC
ENSDARG00000057032 2-cell 0.003150888029850452 False NC
ENSDARG00000057032 128-cell 0.0 False NC
ENSDARG00000057032 1k-cell 0.0029198602061302975 False NC
ENSDARG00000057032 Dome 0.006181523770086615 False NC
ENSDARG00000057032 50pc-epiboly 0.0032347891749773213 False NC
ENSDARG00000057032 Shield 0.0 False NC
ENSDARG00000057032 75pc-epiboly 0.0 False NC
ENSDARG00000057032 1-4-somites 0.006041678467402064 False NC
ENSDARG00000057032 14-19-somites 0.005921636865482747 False NC
ENSDARG00000057032 20-25-somites 0.060887791605201504 False NC
ENSDARG00000057032 Prim-5 0.11338227299625284 False NC
ENSDARG00000057032 Prim-15 0.20941296761864864 False NC
ENSDARG00000057032 Prim-25 0.20574692121128427 False NC
ENSDARG00000057032 Long-pec 0.38339899568027713 False NC
ENSDARG00000057032 Protruding-mouth 1.9245042765014264 False NC
ENSDARG00000057032 Day-4 2.1169106935273243 False NC
ENSDARG00000057032 Day-5 2.046777048930294 False NC
ENSDARG00000057035 1-cell 0.0 False NC
ENSDARG00000057035 2-cell 0.03824447427535875 False NC
ENSDARG00000057035 128-cell 0.07387605028986918 False NC
ENSDARG00000057035 1k-cell 0.15593746173319054 False NC
ENSDARG00000057035 Dome 0.08253230106075789 False NC
ENSDARG00000057035 50pc-epiboly 0.03926283962381894 False NC
ENSDARG00000057035 Shield 0.014490966090066365 False NC
ENSDARG00000057035 75pc-epiboly 0.0 False NC
ENSDARG00000057035 1-4-somites 0.014666393381012258 False NC
ENSDARG00000057035 14-19-somites 0.0 False NC
ENSDARG00000057035 20-25-somites 0.0 False NC
ENSDARG00000057035 Prim-5 0.0 False NC
ENSDARG00000057035 Prim-15 0.04308114968818921 False NC
ENSDARG00000057035 Prim-25 0.048334655403772964 False NC
ENSDARG00000057035 Long-pec 0.16328332513716354 False NC
ENSDARG00000057035 Protruding-mouth 4.970863968284018 False NC
ENSDARG00000057035 Day-4 8.895461842675989 False NC
ENSDARG00000057035 Day-5 6.431609603633419 False NC
ENSDARG00000057037 1-cell 0.0 False NC
ENSDARG00000057037 2-cell 0.0 False NC
ENSDARG00000057037 128-cell 0.0 False NC
ENSDARG00000057037 1k-cell 0.0 False NC
ENSDARG00000057037 Dome 0.018029444329419293 False NC
ENSDARG00000057037 50pc-epiboly 0.00943480176035052 False NC
ENSDARG00000057037 Shield 0.008705393807838375 False NC
ENSDARG00000057037 75pc-epiboly 0.0 False NC
ENSDARG00000057037 1-4-somites 0.008810781098294676 False NC
ENSDARG00000057037 14-19-somites 0.01727144085765801 False NC
ENSDARG00000057037 20-25-somites 0.04439734804545943 False NC
ENSDARG00000057037 Prim-5 0.0 False NC
ENSDARG00000057037 Prim-15 0.01035233596984845 False NC
ENSDARG00000057037 Prim-25 0.009678954626874932 False NC
ENSDARG00000057037 Long-pec 0.0 False NC
ENSDARG00000057037 Protruding-mouth 0.029133931521431622 False NC
ENSDARG00000057037 Day-4 0.03907799276026178 False NC
ENSDARG00000057037 Day-5 0.044220491797876724 False NC
ENSDARG00000057039 1-cell 0.0 False NC
ENSDARG00000057039 2-cell 0.0 False NC
ENSDARG00000057039 128-cell 0.0 False NC
ENSDARG00000057039 1k-cell 0.0 False NC
ENSDARG00000057039 Dome 0.0 False NC
ENSDARG00000057039 50pc-epiboly 0.016856845811826265 False NC
ENSDARG00000057039 Shield 0.0 False NC
ENSDARG00000057039 75pc-epiboly 0.016727951608377912 False NC
ENSDARG00000057039 1-4-somites 0.015741928895619824 False NC
ENSDARG00000057039 14-19-somites 0.046287461498523474 False NC
ENSDARG00000057039 20-25-somites 0.03172930473648834 False NC
ENSDARG00000057039 Prim-5 0.06752544258443502 False NC
ENSDARG00000057039 Prim-15 0.036992347198925135 False NC
ENSDARG00000057039 Prim-25 0.08646532800008273 False NC
ENSDARG00000057039 Long-pec 0.4731950762475 False NC
ENSDARG00000057039 Protruding-mouth 0.24291224681869217 False NC
ENSDARG00000057039 Day-4 0.3490967353250053 False NC
ENSDARG00000057039 Day-5 0.27652547537605576 False NC
ENSDARG00000057042 1-cell 28.262546333070084 False NC
ENSDARG00000057042 2-cell 22.21661533942622 False NC
ENSDARG00000057042 128-cell 1.8740034594170243 False NC
ENSDARG00000057042 1k-cell 1.3932995721985126 False NC
ENSDARG00000057042 Dome 0.6952866525409196 False NC
ENSDARG00000057042 50pc-epiboly 0.6688835620099666 False NC
ENSDARG00000057042 Shield 0.8748920776877569 False NC
ENSDARG00000057042 75pc-epiboly 1.2545963706283432 False NC
ENSDARG00000057042 1-4-somites 1.3728426362459145 False NC
ENSDARG00000057042 14-19-somites 1.7021406626637265 False NC
ENSDARG00000057042 20-25-somites 1.369709812025732 False NC
ENSDARG00000057042 Prim-5 1.170408288981668 False NC
ENSDARG00000057042 Prim-15 1.3307566761241236 False NC
ENSDARG00000057042 Prim-25 1.364845148373399 False NC
ENSDARG00000057042 Long-pec 1.2991466886640017 False NC
ENSDARG00000057042 Protruding-mouth 1.3013156079572794 False NC
ENSDARG00000057042 Day-4 1.453724050444971 False NC
ENSDARG00000057042 Day-5 1.4555483390330177 False NC
ENSDARG00000057049 1-cell 0.10022506718987652 False NC
ENSDARG00000057049 2-cell 0.20838769947620941 False NC
ENSDARG00000057049 128-cell 0.10350981163902055 False NC
ENSDARG00000057049 1k-cell 0.03862168032524483 False NC
ENSDARG00000057049 Dome 0.046722556779542665 False NC
ENSDARG00000057049 50pc-epiboly 0.006112474307269797 False NC
ENSDARG00000057049 Shield 0.0 False NC
ENSDARG00000057049 75pc-epiboly 0.0 False NC
ENSDARG00000057049 1-4-somites 0.011416386789732344 False NC
ENSDARG00000057049 14-19-somites 0.07273211113788941 False NC
ENSDARG00000057049 20-25-somites 0.10930119077235105 False NC
ENSDARG00000057049 Prim-5 0.18976227317745137 False NC
ENSDARG00000057049 Prim-15 0.14084515754627014 False NC
ENSDARG00000057049 Prim-25 0.20693152631768386 False NC
ENSDARG00000057049 Long-pec 0.17158564408652294 False NC
ENSDARG00000057049 Protruding-mouth 0.27053942534486547 False NC
ENSDARG00000057049 Day-4 0.2468431790875843 False NC
ENSDARG00000057049 Day-5 0.22202891570714733 False NC
ENSDARG00000057053 1-cell 1.4101142520124519 False NC
ENSDARG00000057053 2-cell 1.4262164923021925 False NC
ENSDARG00000057053 128-cell 2.8508825075116553 False NC
ENSDARG00000057053 1k-cell 3.143991542599056 False NC
ENSDARG00000057053 Dome 1.43833036808465 False NC
ENSDARG00000057053 50pc-epiboly 0.29597485088206577 False NC
ENSDARG00000057053 Shield 0.34181830011986775 False NC
ENSDARG00000057053 75pc-epiboly 0.5854783062932268 False NC
ENSDARG00000057053 1-4-somites 0.6388294400664323 False NC
ENSDARG00000057053 14-19-somites 0.5848725755239788 False NC
ENSDARG00000057053 20-25-somites 0.7747853482165757 False NC
ENSDARG00000057053 Prim-5 0.820512645357379 False NC
ENSDARG00000057053 Prim-15 0.8129713512321919 False NC
ENSDARG00000057053 Prim-25 0.6997659103262509 False NC
ENSDARG00000057053 Long-pec 0.7723554431429909 False NC
ENSDARG00000057053 Protruding-mouth 1.3013156079572794 False NC
ENSDARG00000057053 Day-4 1.6663280215222636 False NC
ENSDARG00000057053 Day-5 1.903983547232145 False NC
ENSDARG00000057054 1-cell 0.029512933841741827 False NC
ENSDARG00000057054 2-cell 0.011220702247531224 False NC
ENSDARG00000057054 128-cell 0.05418698905088354 False NC
ENSDARG00000057054 1k-cell 0.04159193429537159 False NC
ENSDARG00000057054 Dome 0.022013171208584835 False NC
ENSDARG00000057054 50pc-epiboly 0.0 False NC
ENSDARG00000057054 Shield 0.005314454534170125 False NC
ENSDARG00000057054 75pc-epiboly 0.0 False NC
ENSDARG00000057054 1-4-somites 0.010757582388806256 False NC
ENSDARG00000057054 14-19-somites 0.005271920444023174 False NC
ENSDARG00000057054 20-25-somites 0.05420724043819193 False NC
ENSDARG00000057054 Prim-5 0.011536237343582294 False NC
ENSDARG00000057054 Prim-15 0.006319877084098828 False NC
ENSDARG00000057054 Prim-25 0.005908792346247112 False NC
ENSDARG00000057054 Long-pec 0.005988295067672741 False NC
ENSDARG00000057054 Protruding-mouth 0.059285449109671054 False NC
ENSDARG00000057054 Day-4 0.04174847062542773 False NC
ENSDARG00000057054 Day-5 0.06074021994104708 False NC
ENSDARG00000057055 1-cell 0.047342915797288665 False NC
ENSDARG00000057055 2-cell 0.13499693842873284 False NC
ENSDARG00000057055 128-cell 0.3911561395981259 False NC
ENSDARG00000057055 1k-cell 0.02501975219260249 False NC
ENSDARG00000057055 Dome 0.09710865143080649 False NC
ENSDARG00000057055 50pc-epiboly 0.7206763556578586 False NC
ENSDARG00000057055 Shield 0.17050271915961157 False NC
ENSDARG00000057055 75pc-epiboly 0.18337583979951427 False NC
ENSDARG00000057055 1-4-somites 0.4831870988667717 False NC
ENSDARG00000057055 14-19-somites 0.7019231372187786 False NC
ENSDARG00000057055 20-25-somites 0.1999989671270733 False NC
ENSDARG00000057055 Prim-5 0.009252877333433546 False NC
ENSDARG00000057055 Prim-15 0.020275951570665425 False NC
ENSDARG00000057055 Prim-25 0.0473926889160015 False NC
ENSDARG00000057055 Long-pec 0.00960607138139464 False NC
ENSDARG00000057055 Protruding-mouth 0.22824536850895036 False NC
ENSDARG00000057055 Day-4 0.1243736846316249 False NC
ENSDARG00000057055 Day-5 0.0866096843008353 False NC
ENSDARG00000057058 1-cell 0.14015488103913473 False NC
ENSDARG00000057058 2-cell 0.23854930696433835 False NC
ENSDARG00000057058 128-cell 0.4308785785963088 False NC
ENSDARG00000057058 1k-cell 0.49379304634825766 False NC
ENSDARG00000057058 Dome 0.41633275345846465 False NC
ENSDARG00000057058 50pc-epiboly 0.22581812313955937 False NC
ENSDARG00000057058 Shield 0.2494451206824632 False NC
ENSDARG00000057058 75pc-epiboly 0.4544952889823433 False NC
ENSDARG00000057058 1-4-somites 1.482117456398923 False NC
ENSDARG00000057058 14-19-somites 1.2168653400240763 False NC
ENSDARG00000057058 20-25-somites 1.3978854067867978 False NC
ENSDARG00000057058 Prim-5 1.267694629651186 False NC
ENSDARG00000057058 Prim-15 1.2703032434347876 False NC
ENSDARG00000057058 Prim-25 1.0277954083028704 False NC
ENSDARG00000057058 Long-pec 1.1242929833972748 False NC
ENSDARG00000057058 Protruding-mouth 1.5353887298917335 False NC
ENSDARG00000057058 Day-4 1.4161471338655875 False NC
ENSDARG00000057058 Day-5 1.296911933030558 False NC
ENSDARG00000057060 1-cell 0.995184683617112 False NC
ENSDARG00000057060 2-cell 0.856676223768036 False NC
ENSDARG00000057060 128-cell 0.6291776949687191 False NC
ENSDARG00000057060 1k-cell 0.6615528679589902 False NC
ENSDARG00000057060 Dome 1.2955070287718966 False NC
ENSDARG00000057060 50pc-epiboly 2.44607490856392 False NC
ENSDARG00000057060 Shield 3.837690852852576 False NC
ENSDARG00000057060 75pc-epiboly 4.509273911823611 False NC
ENSDARG00000057060 1-4-somites 4.525804557490699 False NC
ENSDARG00000057060 14-19-somites 3.9411425551279047 False NC
ENSDARG00000057060 20-25-somites 3.8109654058499585 False NC
ENSDARG00000057060 Prim-5 3.4588440019472833 False NC
ENSDARG00000057060 Prim-15 3.4177712085963443 False NC
ENSDARG00000057060 Prim-25 3.0544816956550966 False NC
ENSDARG00000057060 Long-pec 3.4860989916784417 False NC
ENSDARG00000057060 Protruding-mouth 3.809648591411167 False NC
ENSDARG00000057060 Day-4 3.2727818936719246 False NC
ENSDARG00000057060 Day-5 2.6299977277614004 False NC
ENSDARG00000057062 1-cell 0.4445967479015397 False NC
ENSDARG00000057062 2-cell 1.178115396117741 False NC
ENSDARG00000057062 128-cell 3.722815188662756 False NC
ENSDARG00000057062 1k-cell 3.4294694298016184 False NC
ENSDARG00000057062 Dome 1.1179505359063493 False NC
ENSDARG00000057062 50pc-epiboly 0.38125101879433754 False NC
ENSDARG00000057062 Shield 0.49733899736843024 False NC
ENSDARG00000057062 75pc-epiboly 1.578573596319198 False NC
ENSDARG00000057062 1-4-somites 16.979184485596186 False NC
ENSDARG00000057062 14-19-somites 15.137684548997191 False NC
ENSDARG00000057062 20-25-somites 23.42167091835147 False NC
ENSDARG00000057062 Prim-5 28.451090399148114 False NC
ENSDARG00000057062 Prim-15 25.070810003708274 False NC
ENSDARG00000057062 Prim-25 17.249608156134357 False NC
ENSDARG00000057062 Long-pec 8.980045207816506 False NC
ENSDARG00000057062 Protruding-mouth 3.761862104112205 False NC
ENSDARG00000057062 Day-4 4.369759394947748 False NC
ENSDARG00000057062 Day-5 3.9127088184554566 False NC
ENSDARG00000057064 1-cell 0.22390288119042623 False NC
ENSDARG00000057064 2-cell 0.31803065151776966 False NC
ENSDARG00000057064 128-cell 0.4110951163508876 False NC
ENSDARG00000057064 1k-cell 1.2475409835729558 False NC
ENSDARG00000057064 Dome 0.5605931884407596 False NC
ENSDARG00000057064 50pc-epiboly 0.08592081603115329 False NC
ENSDARG00000057064 Shield 0.01585564930437359 False NC
ENSDARG00000057064 75pc-epiboly 0.014616656745184581 False NC
ENSDARG00000057064 1-4-somites 0.034387708752567574 False NC
ENSDARG00000057064 14-19-somites 0.06740892451241283 False NC
ENSDARG00000057064 20-25-somites 0.1732789700415019 False NC
ENSDARG00000057064 Prim-5 0.36876758692956024 False NC
ENSDARG00000057064 Prim-15 0.2747489864774537 False NC
ENSDARG00000057064 Prim-25 0.15110445669917372 False NC
ENSDARG00000057064 Long-pec 0.2807522027358414 False NC
ENSDARG00000057064 Protruding-mouth 1.1623401546802885 False NC
ENSDARG00000057064 Day-4 2.8241248030054433 False NC
ENSDARG00000057064 Day-5 2.1976296448055472 False NC
ENSDARG00000057074 1-cell 0.2054624793570278 False NC
ENSDARG00000057074 2-cell 0.3605355353586651 False NC
ENSDARG00000057074 128-cell 0.547202028728539 False NC
ENSDARG00000057074 1k-cell 0.3480213860269303 False NC
ENSDARG00000057074 Dome 0.2084042478716901 False NC
ENSDARG00000057074 50pc-epiboly 0.14981686954454942 False NC
ENSDARG00000057074 Shield 0.17076023125360806 False NC
ENSDARG00000057074 75pc-epiboly 0.21426159335738187 False NC
ENSDARG00000057074 1-4-somites 0.623413303780936 False NC
ENSDARG00000057074 14-19-somites 0.5545622384008404 False NC
ENSDARG00000057074 20-25-somites 0.48105422806990744 False NC
ENSDARG00000057074 Prim-5 0.42142112911212537 False NC
ENSDARG00000057074 Prim-15 0.31668586514328156 False NC
ENSDARG00000057074 Prim-25 0.35259169477814745 False NC
ENSDARG00000057074 Long-pec 0.5520380161470011 False NC
ENSDARG00000057074 Protruding-mouth 0.8231964548739338 False NC
ENSDARG00000057074 Day-4 0.8509423035768536 False NC
ENSDARG00000057074 Day-5 1.0300433406035188 False NC
ENSDARG00000057075 1-cell 11.00725203640907 False NC
ENSDARG00000057075 2-cell 6.071638193751555 False NC
ENSDARG00000057075 128-cell 0.7027380892429186 False NC
ENSDARG00000057075 1k-cell 0.6626198887137628 False NC
ENSDARG00000057075 Dome 0.2707171572994639 False NC
ENSDARG00000057075 50pc-epiboly 1.3007532124745393 False NC
ENSDARG00000057075 Shield 2.008241237748467 False NC
ENSDARG00000057075 75pc-epiboly 2.965022322435745 False NC
ENSDARG00000057075 1-4-somites 4.558210480726588 False NC
ENSDARG00000057075 14-19-somites 4.373339953128746 False NC
ENSDARG00000057075 20-25-somites 4.254366454268535 False NC
ENSDARG00000057075 Prim-5 3.959524572597495 False NC
ENSDARG00000057075 Prim-15 3.207782908633449 False NC
ENSDARG00000057075 Prim-25 3.4351250852324897 False NC
ENSDARG00000057075 Long-pec 3.4813446469821727 False NC
ENSDARG00000057075 Protruding-mouth 3.7249883107232145 False NC
ENSDARG00000057075 Day-4 3.3872459123640155 False NC
ENSDARG00000057075 Day-5 2.5955701908933686 False NC
ENSDARG00000057089 1-cell 17.32728452948088 False NC
ENSDARG00000057089 2-cell 27.744699990863744 False NC
ENSDARG00000057089 128-cell 15.47403360695345 False NC
ENSDARG00000057089 1k-cell 16.736345992780578 False NC
ENSDARG00000057089 Dome 16.343512775268795 False NC
ENSDARG00000057089 50pc-epiboly 9.397482915763787 False NC
ENSDARG00000057089 Shield 3.257023972382144 False NC
ENSDARG00000057089 75pc-epiboly 2.2638632529407476 False NC
ENSDARG00000057089 1-4-somites 3.98905933338881 False NC
ENSDARG00000057089 14-19-somites 4.494122963563325 False NC
ENSDARG00000057089 20-25-somites 3.8787896972111824 False NC
ENSDARG00000057089 Prim-5 3.45984322152922 False NC
ENSDARG00000057089 Prim-15 2.317744525922753 False NC
ENSDARG00000057089 Prim-25 1.8876836459424002 False NC
ENSDARG00000057089 Long-pec 1.7861942853401913 False NC
ENSDARG00000057089 Protruding-mouth 1.951973411935919 False NC
ENSDARG00000057089 Day-4 2.4788892560980416 False NC
ENSDARG00000057089 Day-5 2.200078923607233 False NC
ENSDARG00000057090 1-cell 0.0 False NC
ENSDARG00000057090 2-cell 0.0 False NC
ENSDARG00000057090 128-cell 0.0 False NC
ENSDARG00000057090 1k-cell 0.0 False NC
ENSDARG00000057090 Dome 0.0 False NC
ENSDARG00000057090 50pc-epiboly 0.0 False NC
ENSDARG00000057090 Shield 0.0 False NC
ENSDARG00000057090 75pc-epiboly 0.0 False NC
ENSDARG00000057090 1-4-somites 0.0 False NC
ENSDARG00000057090 14-19-somites 0.0 False NC
ENSDARG00000057090 20-25-somites 0.0 False NC
ENSDARG00000057090 Prim-5 0.0 False NC
ENSDARG00000057090 Prim-15 0.0 False NC
ENSDARG00000057090 Prim-25 0.0 False NC
ENSDARG00000057090 Long-pec 0.0 False NC
ENSDARG00000057090 Protruding-mouth 0.0 False NC
ENSDARG00000057090 Day-4 0.0 False NC
ENSDARG00000057090 Day-5 0.0 False NC
ENSDARG00000057093 1-cell 1.3593048242567716 False NC
ENSDARG00000057093 2-cell 2.0364343038778587 False NC
ENSDARG00000057093 128-cell 4.937925098894752 False NC
ENSDARG00000057093 1k-cell 5.7037524379338524 False NC
ENSDARG00000057093 Dome 3.3873097601280584 False NC
ENSDARG00000057093 50pc-epiboly 2.099199138386432 False NC
ENSDARG00000057093 Shield 3.078044322851935 False NC
ENSDARG00000057093 75pc-epiboly 4.546205310002969 False NC
ENSDARG00000057093 1-4-somites 3.7811640654066188 False NC
ENSDARG00000057093 14-19-somites 3.156318551902131 False NC
ENSDARG00000057093 20-25-somites 3.2802326721244817 False NC
ENSDARG00000057093 Prim-5 2.924624469158879 False NC
ENSDARG00000057093 Prim-15 2.9904460786748346 False NC
ENSDARG00000057093 Prim-25 3.37701450840098 False NC
ENSDARG00000057093 Long-pec 3.8885449042477482 False NC
ENSDARG00000057093 Protruding-mouth 3.1802883882273023 False NC
ENSDARG00000057093 Day-4 3.753444870476124 False NC
ENSDARG00000057093 Day-5 3.9972420800640927 False NC
ENSDARG00000057096 1-cell 0.5021605885834224 False NC
ENSDARG00000057096 2-cell 0.29133819145131507 False NC
ENSDARG00000057096 128-cell 0.4789547958390177 False NC
ENSDARG00000057096 1k-cell 1.2177678715399465 False NC
ENSDARG00000057096 Dome 3.5448731121717136 False NC
ENSDARG00000057096 50pc-epiboly 2.520041882271342 False NC
ENSDARG00000057096 Shield 0.5049712663164234 False NC
ENSDARG00000057096 75pc-epiboly 0.10735640084235824 False NC
ENSDARG00000057096 1-4-somites 0.005942842284420235 False NC
ENSDARG00000057096 14-19-somites 0.0 False NC
ENSDARG00000057096 20-25-somites 0.0 False NC
ENSDARG00000057096 Prim-5 0.012745993776424398 False NC
ENSDARG00000057096 Prim-15 0.020947847616840994 False NC
ENSDARG00000057096 Prim-25 0.00652842241611363 False NC
ENSDARG00000057096 Long-pec 0.006616262251782717 False NC
ENSDARG00000057096 Protruding-mouth 0.0 False NC
ENSDARG00000057096 Day-4 0.0 False NC
ENSDARG00000057096 Day-5 0.007456643331688944 False NC
ENSDARG00000057098 1-cell 0.0 False NC
ENSDARG00000057098 2-cell 0.0 False NC
ENSDARG00000057098 128-cell 0.016157946697361578 False NC
ENSDARG00000057098 1k-cell 0.0051676016478306025 False NC
ENSDARG00000057098 Dome 0.01094013074781367 False NC
ENSDARG00000057098 50pc-epiboly 0.0 False NC
ENSDARG00000057098 Shield 0.03697657083057689 False NC
ENSDARG00000057098 75pc-epiboly 0.056811911122792914 False NC
ENSDARG00000057098 1-4-somites 0.06415578568780908 False NC
ENSDARG00000057098 14-19-somites 0.08384143969543874 False NC
ENSDARG00000057098 20-25-somites 0.14547586888616354 False NC
ENSDARG00000057098 Prim-5 0.13186572278281178 False NC
ENSDARG00000057098 Prim-15 0.16332470272732985 False NC
ENSDARG00000057098 Prim-25 0.09396986590197672 False NC
ENSDARG00000057098 Long-pec 0.13094706512509433 False NC
ENSDARG00000057098 Protruding-mouth 0.1473187480706354 False NC
ENSDARG00000057098 Day-4 0.24305036855646595 False NC
ENSDARG00000057098 Day-5 0.25491027649221315 False NC
ENSDARG00000057099 1-cell 1.7725490414227267 False NC
ENSDARG00000057099 2-cell 3.3043032701259016 False NC
ENSDARG00000057099 128-cell 4.371323905279757 False NC
ENSDARG00000057099 1k-cell 4.891177352701591 False NC
ENSDARG00000057099 Dome 3.4485920141785598 False NC
ENSDARG00000057099 50pc-epiboly 2.9136033242695922 False NC
ENSDARG00000057099 Shield 2.5676260555110613 False NC
ENSDARG00000057099 75pc-epiboly 2.2104541860292395 False NC
ENSDARG00000057099 1-4-somites 2.9920923327896665 False NC
ENSDARG00000057099 14-19-somites 2.5003407894027827 False NC
ENSDARG00000057099 20-25-somites 2.9793777102163226 False NC
ENSDARG00000057099 Prim-5 2.681345272165907 False NC
ENSDARG00000057099 Prim-15 2.195496584387196 False NC
ENSDARG00000057099 Prim-25 2.23929557916916 False NC
ENSDARG00000057099 Long-pec 1.9874060487466871 False NC
ENSDARG00000057099 Protruding-mouth 1.7573509051505543 False NC
ENSDARG00000057099 Day-4 1.2226463279683084 False NC
ENSDARG00000057099 Day-5 0.7179458222396545 False NC
ENSDARG00000057100 1-cell 0.4171257293320136 False NC
ENSDARG00000057100 2-cell 0.592136396829213 False NC
ENSDARG00000057100 128-cell 5.808603556059646 False NC
ENSDARG00000057100 1k-cell 6.427182042513493 False NC
ENSDARG00000057100 Dome 5.459868562147113 False NC
ENSDARG00000057100 50pc-epiboly 3.895869626126955 False NC
ENSDARG00000057100 Shield 2.3655618546540045 False NC
ENSDARG00000057100 75pc-epiboly 2.103525343367104 False NC
ENSDARG00000057100 1-4-somites 4.181209894470728 False NC
ENSDARG00000057100 14-19-somites 3.522362923790079 False NC
ENSDARG00000057100 20-25-somites 3.4476598195379404 False NC
ENSDARG00000057100 Prim-5 3.2345157558519873 False NC
ENSDARG00000057100 Prim-15 2.482482951398251 False NC
ENSDARG00000057100 Prim-25 2.044438034176172 False NC
ENSDARG00000057100 Long-pec 1.2805395210878918 False NC
ENSDARG00000057100 Protruding-mouth 0.8107150895566605 False NC
ENSDARG00000057100 Day-4 0.7991517599600295 False NC
ENSDARG00000057100 Day-5 0.4273825789162037 False NC
ENSDARG00000057101 1-cell 19.14906804895155 False NC
ENSDARG00000057101 2-cell 15.996228419383552 False NC
ENSDARG00000057101 128-cell 19.015509492913488 False NC
ENSDARG00000057101 1k-cell 18.818682667516445 False NC
ENSDARG00000057101 Dome 13.188935401530923 False NC
ENSDARG00000057101 50pc-epiboly 4.362636510419187 False NC
ENSDARG00000057101 Shield 3.0911630641434646 False NC
ENSDARG00000057101 75pc-epiboly 2.025239424284747 False NC
ENSDARG00000057101 1-4-somites 1.2177718579630428 False NC
ENSDARG00000057101 14-19-somites 0.9703870335120225 False NC
ENSDARG00000057101 20-25-somites 0.683477161776557 False NC
ENSDARG00000057101 Prim-5 0.6901185169792887 False NC
ENSDARG00000057101 Prim-15 0.6223555267743694 False NC
ENSDARG00000057101 Prim-25 0.543807094340143 False NC
ENSDARG00000057101 Long-pec 0.5952139323867923 False NC
ENSDARG00000057101 Protruding-mouth 0.5510812427827473 False NC
ENSDARG00000057101 Day-4 0.5104716412771304 False NC
ENSDARG00000057101 Day-5 0.5652250282843907 False NC
ENSDARG00000057105 1-cell 0.24479173531100296 False NC
ENSDARG00000057105 2-cell 0.3519912098263701 False NC
ENSDARG00000057105 128-cell 1.6681432859034273 False NC
ENSDARG00000057105 1k-cell 2.277750294348588 False NC
ENSDARG00000057105 Dome 2.367177967672622 False NC
ENSDARG00000057105 50pc-epiboly 3.4390823702084794 False NC
ENSDARG00000057105 Shield 3.602704558908002 False NC
ENSDARG00000057105 75pc-epiboly 4.549368026234873 False NC
ENSDARG00000057105 1-4-somites 6.197312055940118 False NC
ENSDARG00000057105 14-19-somites 5.636904626980059 False NC
ENSDARG00000057105 20-25-somites 4.060953909602429 False NC
ENSDARG00000057105 Prim-5 2.4504211628213173 False NC
ENSDARG00000057105 Prim-15 1.6431501818981584 False NC
ENSDARG00000057105 Prim-25 1.643085582948686 False NC
ENSDARG00000057105 Long-pec 0.9137867506596186 False NC
ENSDARG00000057105 Protruding-mouth 1.0023860234083526 False NC
ENSDARG00000057105 Day-4 0.9259449136395983 False NC
ENSDARG00000057105 Day-5 0.9150267691159353 False NC
ENSDARG00000057107 1-cell 0.11413272588129394 False NC
ENSDARG00000057107 2-cell 0.3495532470962154 False NC
ENSDARG00000057107 128-cell 0.7683591292464762 False NC
ENSDARG00000057107 1k-cell 0.5473189836629719 False NC
ENSDARG00000057107 Dome 0.39017717532475754 False NC
ENSDARG00000057107 50pc-epiboly 0.09899615811186714 False NC
ENSDARG00000057107 Shield 0.04567136457750117 False NC
ENSDARG00000057107 75pc-epiboly 0.08595929456181145 False NC
ENSDARG00000057107 1-4-somites 0.011556065257795956 False NC
ENSDARG00000057107 14-19-somites 0.011326458767991062 False NC
ENSDARG00000057107 20-25-somites 0.023292311796769584 False NC
ENSDARG00000057107 Prim-5 0.06196257985928989 False NC
ENSDARG00000057107 Prim-15 0.2036691220169206 False NC
ENSDARG00000057107 Prim-25 0.24120018088114437 False NC
ENSDARG00000057107 Long-pec 0.2701766340727977 False NC
ENSDARG00000057107 Protruding-mouth 0.331166777881461 False NC
ENSDARG00000057107 Day-4 0.2947105392017785 False NC
ENSDARG00000057107 Day-5 0.49298995260471373 False NC
ENSDARG00000057108 1-cell 0.008589731241894806 False NC
ENSDARG00000057108 2-cell 0.0 False NC
ENSDARG00000057108 128-cell 0.0 False NC
ENSDARG00000057108 1k-cell 0.015131651233979113 False NC
ENSDARG00000057108 Dome 0.0 False NC
ENSDARG00000057108 50pc-epiboly 0.008381857033504771 False NC
ENSDARG00000057108 Shield 0.00773385262044426 False NC
ENSDARG00000057108 75pc-epiboly 0.0 False NC
ENSDARG00000057108 1-4-somites 0.023482435369156642 False NC
ENSDARG00000057108 14-19-somites 0.2685184230577328 False NC
ENSDARG00000057108 20-25-somites 0.7336306095149376 False NC
ENSDARG00000057108 Prim-5 0.41970233650546634 False NC
ENSDARG00000057108 Prim-15 0.20233383274550212 False NC
ENSDARG00000057108 Prim-25 0.17197523801121428 False NC
ENSDARG00000057108 Long-pec 0.28757711816146403 False NC
ENSDARG00000057108 Protruding-mouth 0.5262779143783031 False NC
ENSDARG00000057108 Day-4 0.3818848264881273 False NC
ENSDARG00000057108 Day-5 0.36338983149260684 False NC
ENSDARG00000057110 1-cell 21.509019999904645 False NC
ENSDARG00000057110 2-cell 16.6239053362216 False NC
ENSDARG00000057110 128-cell 12.74388569687095 False NC
ENSDARG00000057110 1k-cell 11.69633441067976 False NC
ENSDARG00000057110 Dome 10.592699932420164 False NC
ENSDARG00000057110 50pc-epiboly 3.421259774642266 False NC
ENSDARG00000057110 Shield 1.6462086658221176 False NC
ENSDARG00000057110 75pc-epiboly 1.8769655497718953 False NC
ENSDARG00000057110 1-4-somites 2.630938928311946 False NC
ENSDARG00000057110 14-19-somites 2.785976598313435 False NC
ENSDARG00000057110 20-25-somites 2.7112848795912314 False NC
ENSDARG00000057110 Prim-5 1.7350041690762374 False NC
ENSDARG00000057110 Prim-15 1.4170064897440546 False NC
ENSDARG00000057110 Prim-25 2.0708196941664654 False NC
ENSDARG00000057110 Long-pec 1.9995321887881086 False NC
ENSDARG00000057110 Protruding-mouth 1.4110651170621102 False NC
ENSDARG00000057110 Day-4 1.2220214425402554 False NC
ENSDARG00000057110 Day-5 1.3548982638814078 False NC
ENSDARG00000057112 1-cell 0.0 False NC
ENSDARG00000057112 2-cell 0.0 False NC
ENSDARG00000057112 128-cell 0.0 False NC
ENSDARG00000057112 1k-cell 0.0 False NC
ENSDARG00000057112 Dome 0.0 False NC
ENSDARG00000057112 50pc-epiboly 0.01140688814334108 False NC
ENSDARG00000057112 Shield 0.0 False NC
ENSDARG00000057112 75pc-epiboly 0.005659833250954932 False NC
ENSDARG00000057112 1-4-somites 0.0 False NC
ENSDARG00000057112 14-19-somites 0.0 False NC
ENSDARG00000057112 20-25-somites 0.0 False NC
ENSDARG00000057112 Prim-5 0.0 False NC
ENSDARG00000057112 Prim-15 0.0 False NC
ENSDARG00000057112 Prim-25 0.0 False NC
ENSDARG00000057112 Long-pec 0.0 False NC
ENSDARG00000057112 Protruding-mouth 0.0 False NC
ENSDARG00000057112 Day-4 0.01771731551461493 False NC
ENSDARG00000057112 Day-5 0.0 False NC
ENSDARG00000057113 1-cell 0.0 False NC
ENSDARG00000057113 2-cell 0.0 False NC
ENSDARG00000057113 128-cell 0.0 False NC
ENSDARG00000057113 1k-cell 0.008700218784467025 False NC
ENSDARG00000057113 Dome 0.009209449327098548 False NC
ENSDARG00000057113 50pc-epiboly 0.0867474276212152 False NC
ENSDARG00000057113 Shield 0.151188465775775 False NC
ENSDARG00000057113 75pc-epiboly 0.3347715855552123 False NC
ENSDARG00000057113 1-4-somites 1.0261257336026643 False NC
ENSDARG00000057113 14-19-somites 1.9585418905982614 False NC
ENSDARG00000057113 20-25-somites 3.39265691686848 False NC
ENSDARG00000057113 Prim-5 5.91705633320089 False NC
ENSDARG00000057113 Prim-15 6.049447375478609 False NC
ENSDARG00000057113 Prim-25 4.0145401335743625 False NC
ENSDARG00000057113 Long-pec 3.6176074232390407 False NC
ENSDARG00000057113 Protruding-mouth 2.7977458814024354 False NC
ENSDARG00000057113 Day-4 2.9841782552718845 False NC
ENSDARG00000057113 Day-5 2.7895994361997274 False NC
ENSDARG00000057114 1-cell 50.17651145813664 False NC
ENSDARG00000057114 2-cell 44.18048201490082 False NC
ENSDARG00000057114 128-cell 26.386558880833935 False NC
ENSDARG00000057114 1k-cell 20.920576334322355 False NC
ENSDARG00000057114 Dome 14.40118759235217 False NC
ENSDARG00000057114 50pc-epiboly 7.647385997847526 False NC
ENSDARG00000057114 Shield 6.983929371917043 False NC
ENSDARG00000057114 75pc-epiboly 6.619852875765197 False NC
ENSDARG00000057114 1-4-somites 8.299784509795426 False NC
ENSDARG00000057114 14-19-somites 8.485615565318671 False NC
ENSDARG00000057114 20-25-somites 6.6504864015168055 False NC
ENSDARG00000057114 Prim-5 6.72182586726237 False NC
ENSDARG00000057114 Prim-15 5.556387185867883 False NC
ENSDARG00000057114 Prim-25 4.197396177820421 False NC
ENSDARG00000057114 Long-pec 2.5617477421329435 False NC
ENSDARG00000057114 Protruding-mouth 1.8915375159661487 False NC
ENSDARG00000057114 Day-4 1.578615057892813 False NC
ENSDARG00000057114 Day-5 1.1104363584007826 False NC
ENSDARG00000057117 1-cell 0.0 False NC
ENSDARG00000057117 2-cell 0.020188066748631994 False NC
ENSDARG00000057117 128-cell 0.0 False NC
ENSDARG00000057117 1k-cell 0.0 False NC
ENSDARG00000057117 Dome 0.0 False NC
ENSDARG00000057117 50pc-epiboly 0.0 False NC
ENSDARG00000057117 Shield 0.0 False NC
ENSDARG00000057117 75pc-epiboly 0.0 False NC
ENSDARG00000057117 1-4-somites 0.0 False NC
ENSDARG00000057117 14-19-somites 0.01897027110595224 False NC
ENSDARG00000057117 20-25-somites 0.026007626833187164 False NC
ENSDARG00000057117 Prim-5 0.006918590428733097 False NC
ENSDARG00000057117 Prim-15 0.015160798032346365 False NC
ENSDARG00000057117 Prim-25 0.028349287868879587 False NC
ENSDARG00000057117 Long-pec 0.03591340894410291 False NC
ENSDARG00000057117 Protruding-mouth 0.007111014251132674 False NC
ENSDARG00000057117 Day-4 0.035768108127562016 False NC
ENSDARG00000057117 Day-5 0.06476006449087958 False NC
ENSDARG00000057121 1-cell 0.0030014311868396906 False NC
ENSDARG00000057121 2-cell 0.01711698632432273 False NC
ENSDARG00000057121 128-cell 0.0 False NC
ENSDARG00000057121 1k-cell 0.01850560049560959 False NC
ENSDARG00000057121 Dome 0.013991962587696055 False NC
ENSDARG00000057121 50pc-epiboly 0.03807434285682766 False NC
ENSDARG00000057121 Shield 0.07836871120600755 False NC
ENSDARG00000057121 75pc-epiboly 0.540590559699317 False NC
ENSDARG00000057121 1-4-somites 0.9682197965529875 False NC
ENSDARG00000057121 14-19-somites 0.25198965526223205 False NC
ENSDARG00000057121 20-25-somites 0.6229479327607846 False NC
ENSDARG00000057121 Prim-5 1.123360041450519 False NC
ENSDARG00000057121 Prim-15 0.32778933135727095 False NC
ENSDARG00000057121 Prim-25 0.01201834674904625 False NC
ENSDARG00000057121 Long-pec 0.05481024049198842 False NC
ENSDARG00000057121 Protruding-mouth 0.3165362289625815 False NC
ENSDARG00000057121 Day-4 0.5367867754563065 False NC
ENSDARG00000057121 Day-5 0.4907450176626914 False NC
ENSDARG00000057125 1-cell 0.0019393056689322188 False NC
ENSDARG00000057125 2-cell 0.00552987334164848 False NC
ENSDARG00000057125 128-cell 0.00979177884969627 False NC
ENSDARG00000057125 1k-cell 0.011956967764407845 False NC
ENSDARG00000057125 Dome 0.006328409173379805 False NC
ENSDARG00000057125 50pc-epiboly 0.028385607890689106 False NC
ENSDARG00000057125 Shield 0.09865316679926808 False NC
ENSDARG00000057125 75pc-epiboly 0.23192114522529686 False NC
ENSDARG00000057125 1-4-somites 0.2650817513918768 False NC
ENSDARG00000057125 14-19-somites 0.23036917971698725 False NC
ENSDARG00000057125 20-25-somites 0.26536732974698063 False NC
ENSDARG00000057125 Prim-5 0.25394687463149757 False NC
ENSDARG00000057125 Prim-15 0.23671041677745536 False NC
ENSDARG00000057125 Prim-25 0.20869453621075226 False NC
ENSDARG00000057125 Long-pec 0.19773026137322253 False NC
ENSDARG00000057125 Protruding-mouth 0.26685329418507764 False NC
ENSDARG00000057125 Day-4 0.5094713487966274 False NC
ENSDARG00000057125 Day-5 0.5499072159512434 False NC
ENSDARG00000057128 1-cell 3.424602512801479 False NC
ENSDARG00000057128 2-cell 7.027160066674472 False NC
ENSDARG00000057128 128-cell 8.74328680260573 False NC
ENSDARG00000057128 1k-cell 5.965741282324671 False NC
ENSDARG00000057128 Dome 3.3768926966091817 False NC
ENSDARG00000057128 50pc-epiboly 1.0148945783371106 False NC
ENSDARG00000057128 Shield 0.5608445226076701 False NC
ENSDARG00000057128 75pc-epiboly 0.5322254364159397 False NC
ENSDARG00000057128 1-4-somites 1.0017072230534005 False NC
ENSDARG00000057128 14-19-somites 1.797457261237079 False NC
ENSDARG00000057128 20-25-somites 1.2735438848184406 False NC
ENSDARG00000057128 Prim-5 1.8068809509540624 False NC
ENSDARG00000057128 Prim-15 1.7594166583825253 False NC
ENSDARG00000057128 Prim-25 1.6816534423221312 False NC
ENSDARG00000057128 Long-pec 1.9473401433680657 False NC
ENSDARG00000057128 Protruding-mouth 2.839491417217878 False NC
ENSDARG00000057128 Day-4 3.246675584150249 False NC
ENSDARG00000057128 Day-5 1.99165375277326 False NC
ENSDARG00000057138 1-cell 2.6061227170407166 False NC
ENSDARG00000057138 2-cell 1.7005051993340756 False NC
ENSDARG00000057138 128-cell 1.1045905095520865 False NC
ENSDARG00000057138 1k-cell 1.1731887789697204 False NC
ENSDARG00000057138 Dome 0.37966024878881927 False NC
ENSDARG00000057138 50pc-epiboly 0.30762746665718765 False NC
ENSDARG00000057138 Shield 0.9272259397190961 False NC
ENSDARG00000057138 75pc-epiboly 1.8367392624406835 False NC
ENSDARG00000057138 1-4-somites 0.48119549462954136 False NC
ENSDARG00000057138 14-19-somites 0.39185566425752383 False NC
ENSDARG00000057138 20-25-somites 0.42463010056266925 False NC
ENSDARG00000057138 Prim-5 0.44414123903331076 False NC
ENSDARG00000057138 Prim-15 0.3938016007996423 False NC
ENSDARG00000057138 Prim-25 0.25773037950683664 False NC
ENSDARG00000057138 Long-pec 0.31183859367442546 False NC
ENSDARG00000057138 Protruding-mouth 0.28761757607437 False NC
ENSDARG00000057138 Day-4 0.4167570860208115 False NC
ENSDARG00000057138 Day-5 0.35144755174405773 False NC
ENSDARG00000057141 1-cell 0.0 False NC
ENSDARG00000057141 2-cell 0.0 False NC
ENSDARG00000057141 128-cell 0.005068484700285059 False NC
ENSDARG00000057141 1k-cell 0.0 False NC
ENSDARG00000057141 Dome 0.010295222472196814 False NC
ENSDARG00000057141 50pc-epiboly 0.005387486232472883 False NC
ENSDARG00000057141 Shield 0.004970977714134983 False NC
ENSDARG00000057141 75pc-epiboly 0.016038874056328256 False NC
ENSDARG00000057141 1-4-somites 0.040249250017209776 False NC
ENSDARG00000057141 14-19-somites 0.05424311894358219 False NC
ENSDARG00000057141 20-25-somites 0.25351894764594735 False NC
ENSDARG00000057141 Prim-5 0.323719273753506 False NC
ENSDARG00000057141 Prim-15 0.5852304927954954 False NC
ENSDARG00000057141 Prim-25 1.6138556959106354 False NC
ENSDARG00000057141 Long-pec 1.7700005219485084 False NC
ENSDARG00000057141 Protruding-mouth 1.197801866415223 False NC
ENSDARG00000057141 Day-4 1.1491927331188918 False NC
ENSDARG00000057141 Day-5 1.4014252734409482 False NC
ENSDARG00000057142 1-cell 0.0 False NC
ENSDARG00000057142 2-cell 0.0 False NC
ENSDARG00000057142 128-cell 0.0 False NC
ENSDARG00000057142 1k-cell 0.008200086447156345 False NC
ENSDARG00000057142 Dome 0.19964100870636026 False NC
ENSDARG00000057142 50pc-epiboly 0.22711319207550357 False NC
ENSDARG00000057142 Shield 0.08382199546709047 False NC
ENSDARG00000057142 75pc-epiboly 0.11719582863354586 False NC
ENSDARG00000057142 1-4-somites 0.10180409106149346 False NC
ENSDARG00000057142 14-19-somites 0.05820578990832294 False NC
ENSDARG00000057142 20-25-somites 0.07694831388190287 False NC
ENSDARG00000057142 Prim-5 0.08187965343322212 False NC
ENSDARG00000057142 Prim-15 0.10964797523034697 False NC
ENSDARG00000057142 Prim-25 0.09319616191625685 False NC
ENSDARG00000057142 Long-pec 0.018890023003892215 False NC
ENSDARG00000057142 Protruding-mouth 0.028052312506863512 False NC
ENSDARG00000057142 Day-4 0.018813596514521243 False NC
ENSDARG00000057142 Day-5 0.03193407970553254 False NC
ENSDARG00000057143 1-cell 0.005532887383569252 False NC
ENSDARG00000057143 2-cell 0.0262947773309584 False NC
ENSDARG00000057143 128-cell 0.005079307087545454 False NC
ENSDARG00000057143 1k-cell 0.009746721969217862 False NC
ENSDARG00000057143 Dome 1.0420377205168427 False NC
ENSDARG00000057143 50pc-epiboly 4.1248281780112945 False NC
ENSDARG00000057143 Shield 5.046352596143474 False NC
ENSDARG00000057143 75pc-epiboly 12.783488713107019 False NC
ENSDARG00000057143 1-4-somites 24.251533875138154 False NC
ENSDARG00000057143 14-19-somites 12.670574869987279 False NC
ENSDARG00000057143 20-25-somites 7.718350979582422 False NC
ENSDARG00000057143 Prim-5 3.5847359065954074 False NC
ENSDARG00000057143 Prim-15 2.091186602330697 False NC
ENSDARG00000057143 Prim-25 1.329289028328674 False NC
ENSDARG00000057143 Long-pec 0.9991544907717081 False NC
ENSDARG00000057143 Protruding-mouth 0.8446973910726255 False NC
ENSDARG00000057143 Day-4 0.7044051563319502 False NC
ENSDARG00000057143 Day-5 0.39855095205445756 False NC
ENSDARG00000057148 1-cell 0.005812117214141906 False NC
ENSDARG00000057148 2-cell 0.005524360695326588 False NC
ENSDARG00000057148 128-cell 0.026678229749537808 False NC
ENSDARG00000057148 1k-cell 0.04863340990061138 False NC
ENSDARG00000057148 Dome 0.051479961042282085 False NC
ENSDARG00000057148 50pc-epiboly 0.017014386426890064 False NC
ENSDARG00000057148 Shield 0.06541249178973883 False NC
ENSDARG00000057148 75pc-epiboly 0.13507430083774313 False NC
ENSDARG00000057148 1-4-somites 0.5984875396951537 False NC
ENSDARG00000057148 14-19-somites 0.43605384290197813 False NC
ENSDARG00000057148 20-25-somites 0.5577833851339681 False NC
ENSDARG00000057148 Prim-5 1.2381768070155283 False NC
ENSDARG00000057148 Prim-15 1.1792607130423707 False NC
ENSDARG00000057148 Prim-25 0.8087336473129234 False NC
ENSDARG00000057148 Long-pec 0.6102889768425701 False NC
ENSDARG00000057148 Protruding-mouth 0.3706925208461484 False NC
ENSDARG00000057148 Day-4 0.3552956493167577 False NC
ENSDARG00000057148 Day-5 0.33559633793969923 False NC
ENSDARG00000057151 1-cell 0.46711442780942036 False NC
ENSDARG00000057151 2-cell 0.6961288713723385 False NC
ENSDARG00000057151 128-cell 1.7364598503148716 False NC
ENSDARG00000057151 1k-cell 2.240028807766036 False NC
ENSDARG00000057151 Dome 1.330741515990781 False NC
ENSDARG00000057151 50pc-epiboly 1.4462123279953318 False NC
ENSDARG00000057151 Shield 1.6719005876288289 False NC
ENSDARG00000057151 75pc-epiboly 1.9321528675255493 False NC
ENSDARG00000057151 1-4-somites 1.8734413524330933 False NC
ENSDARG00000057151 14-19-somites 1.6430675316797836 False NC
ENSDARG00000057151 20-25-somites 1.9754316765651219 False NC
ENSDARG00000057151 Prim-5 2.2992713758349907 False NC
ENSDARG00000057151 Prim-15 2.0252486819589572 False NC
ENSDARG00000057151 Prim-25 2.1273164711593053 False NC
ENSDARG00000057151 Long-pec 1.8487839279699554 False NC
ENSDARG00000057151 Protruding-mouth 1.30035024029559 False NC
ENSDARG00000057151 Day-4 1.401372187705812 False NC
ENSDARG00000057151 Day-5 1.183570648235529 False NC
ENSDARG00000057159 1-cell 0.3985314087953908 False NC
ENSDARG00000057159 2-cell 0.32977901074785826 False NC
ENSDARG00000057159 128-cell 0.2883839401001757 False NC
ENSDARG00000057159 1k-cell 0.3345071452674423 False NC
ENSDARG00000057159 Dome 0.17922877046893176 False NC
ENSDARG00000057159 50pc-epiboly 0.06405194729463538 False NC
ENSDARG00000057159 Shield 0.004221433426720178 False NC
ENSDARG00000057159 75pc-epiboly 0.027240934464789125 False NC
ENSDARG00000057159 1-4-somites 0.11108598798477196 False NC
ENSDARG00000057159 14-19-somites 0.1507553028299317 False NC
ENSDARG00000057159 20-25-somites 0.14639878240900833 False NC
ENSDARG00000057159 Prim-5 0.12370840280471737 False NC
ENSDARG00000057159 Prim-15 0.15562220851176287 False NC
ENSDARG00000057159 Prim-25 0.30507971580246324 False NC
ENSDARG00000057159 Long-pec 0.3900482132317551 False NC
ENSDARG00000057159 Protruding-mouth 0.8052773303764589 False NC
ENSDARG00000057159 Day-4 0.7627279395143738 False NC
ENSDARG00000057159 Day-5 0.8952649265255296 False NC
ENSDARG00000057166 1-cell 0.6854236080225952 False NC
ENSDARG00000057166 2-cell 0.7521248781791412 False NC
ENSDARG00000057166 128-cell 1.0384907318812018 False NC
ENSDARG00000057166 1k-cell 0.9816590943907595 False NC
ENSDARG00000057166 Dome 0.6130786531973718 False NC
ENSDARG00000057166 50pc-epiboly 0.2773223020655288 False NC
ENSDARG00000057166 Shield 0.11038064922798937 False NC
ENSDARG00000057166 75pc-epiboly 0.08094170133086084 False NC
ENSDARG00000057166 1-4-somites 0.11171691474310841 False NC
ENSDARG00000057166 14-19-somites 0.06968004956766974 False NC
ENSDARG00000057166 20-25-somites 0.05117629796207797 False NC
ENSDARG00000057166 Prim-5 0.20693280792004282 False NC
ENSDARG00000057166 Prim-15 0.25655982734738403 False NC
ENSDARG00000057166 Prim-25 0.1338817981936765 False NC
ENSDARG00000057166 Long-pec 0.18091090131326162 False NC
ENSDARG00000057166 Protruding-mouth 0.1623146349710155 False NC
ENSDARG00000057166 Day-4 0.281529625262101 False NC
ENSDARG00000057166 Day-5 0.21026130616151706 False NC
ENSDARG00000057167 1-cell 67.56461716071091 False NC
ENSDARG00000057167 2-cell 62.18134304726692 False NC
ENSDARG00000057167 128-cell 81.84461657833563 False NC
ENSDARG00000057167 1k-cell 75.6130184281545 False NC
ENSDARG00000057167 Dome 80.64488964826826 False NC
ENSDARG00000057167 50pc-epiboly 84.99790850519045 False NC
ENSDARG00000057167 Shield 91.85048796487527 False NC
ENSDARG00000057167 75pc-epiboly 75.66682526231203 False NC
ENSDARG00000057167 1-4-somites 66.90851326289445 False NC
ENSDARG00000057167 14-19-somites 50.38360127321099 False NC
ENSDARG00000057167 20-25-somites 47.30344853539194 False NC
ENSDARG00000057167 Prim-5 42.635739838572235 False NC
ENSDARG00000057167 Prim-15 36.868879234897555 False NC
ENSDARG00000057167 Prim-25 37.757275177594565 False NC
ENSDARG00000057167 Long-pec 30.52620357679759 False NC
ENSDARG00000057167 Protruding-mouth 27.216086429277958 False NC
ENSDARG00000057167 Day-4 24.012868294141434 False NC
ENSDARG00000057167 Day-5 25.25206015488839 False NC
ENSDARG00000057169 1-cell 0.18812773523735035 False NC
ENSDARG00000057169 2-cell 0.44064774215207636 False NC
ENSDARG00000057169 128-cell 0.38858674749704913 False NC
ENSDARG00000057169 1k-cell 0.5562876276899753 False NC
ENSDARG00000057169 Dome 0.46982519147103863 False NC
ENSDARG00000057169 50pc-epiboly 0.24258122970346352 False NC
ENSDARG00000057169 Shield 0.15123458559857508 False NC
ENSDARG00000057169 75pc-epiboly 0.3968731820656643 False NC
ENSDARG00000057169 1-4-somites 0.9183925673762644 False NC
ENSDARG00000057169 14-19-somites 0.8401354291002532 False NC
ENSDARG00000057169 20-25-somites 0.7959749956582318 False NC
ENSDARG00000057169 Prim-5 0.8404203744303063 False NC
ENSDARG00000057169 Prim-15 0.48198758342592607 False NC
ENSDARG00000057169 Prim-25 0.39682877414039697 False NC
ENSDARG00000057169 Long-pec 0.34763683216108465 False NC
ENSDARG00000057169 Protruding-mouth 2.429422396877894 False NC
ENSDARG00000057169 Day-4 3.4283592524895186 False NC
ENSDARG00000057169 Day-5 4.133029854830417 False NC
ENSDARG00000057173 1-cell 0.0036393758304844566 False NC
ENSDARG00000057173 2-cell 0.04496948576310441 False NC
ENSDARG00000057173 128-cell 0.01670511811329907 False NC
ENSDARG00000057173 1k-cell 0.02564446510627546 False NC
ENSDARG00000057173 Dome 0.07804318458324475 False NC
ENSDARG00000057173 50pc-epiboly 0.19532159824096443 False NC
ENSDARG00000057173 Shield 0.07208848580198746 False NC
ENSDARG00000057173 75pc-epiboly 0.045813912410585564 False NC
ENSDARG00000057173 1-4-somites 0.026531340835314304 False NC
ENSDARG00000057173 14-19-somites 0.0 False NC
ENSDARG00000057173 20-25-somites 0.006684544537181532 False NC
ENSDARG00000057173 Prim-5 0.007112932856506497 False NC
ENSDARG00000057173 Prim-15 0.0 False NC
ENSDARG00000057173 Prim-25 0.003643202022475396 False NC
ENSDARG00000057173 Long-pec 0.007384442513225654 False NC
ENSDARG00000057173 Protruding-mouth 0.007310761842456626 False NC
ENSDARG00000057173 Day-4 0.0 False NC
ENSDARG00000057173 Day-5 0.00832239592825208 False NC
ENSDARG00000057180 1-cell 0.013311141736155479 False NC
ENSDARG00000057180 2-cell 0.0 False NC
ENSDARG00000057180 128-cell 0.0 False NC
ENSDARG00000057180 1k-cell 0.0 False NC
ENSDARG00000057180 Dome 0.1737495080239243 False NC
ENSDARG00000057180 50pc-epiboly 0.23380214225306978 False NC
ENSDARG00000057180 Shield 0.08389376087416847 False NC
ENSDARG00000057180 75pc-epiboly 0.06444844369666147 False NC
ENSDARG00000057180 1-4-somites 0.036389732892271855 False NC
ENSDARG00000057180 14-19-somites 0.05944451391077501 False NC
ENSDARG00000057180 20-25-somites 0.02444895056749958 False NC
ENSDARG00000057180 Prim-5 0.013007897758131748 False NC
ENSDARG00000057180 Prim-15 0.01425218856122972 False NC
ENSDARG00000057180 Prim-25 0.0 False NC
ENSDARG00000057180 Long-pec 0.013504425691994861 False NC
ENSDARG00000057180 Protruding-mouth 0.0 False NC
ENSDARG00000057180 Day-4 0.013449788604131199 False NC
ENSDARG00000057180 Day-5 0.015219724060570585 False NC
ENSDARG00000057184 1-cell 1.1316155430382302 False NC
ENSDARG00000057184 2-cell 1.6325153355119304 False NC
ENSDARG00000057184 128-cell 7.037879717499618 False NC
ENSDARG00000057184 1k-cell 6.677668211059581 False NC
ENSDARG00000057184 Dome 3.0025560222710705 False NC
ENSDARG00000057184 50pc-epiboly 0.38408003115553513 False NC
ENSDARG00000057184 Shield 0.21746454405127214 False NC
ENSDARG00000057184 75pc-epiboly 0.13426635496943146 False NC
ENSDARG00000057184 1-4-somites 0.08966921522821417 False NC
ENSDARG00000057184 14-19-somites 0.3355707795635189 False NC
ENSDARG00000057184 20-25-somites 0.5463172866740009 False NC
ENSDARG00000057184 Prim-5 0.8916622021362393 False NC
ENSDARG00000057184 Prim-15 1.254717415061356 False NC
ENSDARG00000057184 Prim-25 1.325337363591602 False NC
ENSDARG00000057184 Long-pec 1.247877310779272 False NC
ENSDARG00000057184 Protruding-mouth 1.0961599827672366 False NC
ENSDARG00000057184 Day-4 0.8767590619641243 False NC
ENSDARG00000057184 Day-5 0.5318671809797555 False NC
ENSDARG00000057206 1-cell 0.0049294272504215595 False NC
ENSDARG00000057206 2-cell 0.004685372498414274 False NC
ENSDARG00000057206 128-cell 0.06335445175143886 False NC
ENSDARG00000057206 1k-cell 0.03907650580239692 False NC
ENSDARG00000057206 Dome 0.009191929765918271 False NC
ENSDARG00000057206 50pc-epiboly 0.009620267108841877 False NC
ENSDARG00000057206 Shield 0.0 False NC
ENSDARG00000057206 75pc-epiboly 0.1145604802602926 False NC
ENSDARG00000057206 1-4-somites 0.39529510733452444 False NC
ENSDARG00000057206 14-19-somites 0.19372051102742863 False NC
ENSDARG00000057206 20-25-somites 1.0321581058857654 False NC
ENSDARG00000057206 Prim-5 2.0665483023026603 False NC
ENSDARG00000057206 Prim-15 1.8736612127546894 False NC
ENSDARG00000057206 Prim-25 1.0806795275089605 False NC
ENSDARG00000057206 Long-pec 1.3752763260205294 False NC
ENSDARG00000057206 Protruding-mouth 0.6337415262594741 False NC
ENSDARG00000057206 Day-4 0.6176156572966168 False NC
ENSDARG00000057206 Day-5 0.40580783595362846 False NC
ENSDARG00000057209 1-cell 0.0 False NC
ENSDARG00000057209 2-cell 0.0024953841371156064 False NC
ENSDARG00000057209 128-cell 0.002410140647754597 False NC
ENSDARG00000057209 1k-cell 0.0023124188393703303 False NC
ENSDARG00000057209 Dome 0.0024477665047033287 False NC
ENSDARG00000057209 50pc-epiboly 0.0025618306704903136 False NC
ENSDARG00000057209 Shield 0.0023637746104363576 False NC
ENSDARG00000057209 75pc-epiboly 0.0050844837715434375 False NC
ENSDARG00000057209 1-4-somites 0.014354342458011999 False NC
ENSDARG00000057209 14-19-somites 0.0468971241119792 False NC
ENSDARG00000057209 20-25-somites 0.12296311106085908 False NC
ENSDARG00000057209 Prim-5 0.14880226709335986 False NC
ENSDARG00000057209 Prim-15 0.1799019924567788 False NC
ENSDARG00000057209 Prim-25 0.11826564620072107 False NC
ENSDARG00000057209 Long-pec 0.15448223810849376 False NC
ENSDARG00000057209 Protruding-mouth 0.3849890147148183 False NC
ENSDARG00000057209 Day-4 0.35281053038165433 False NC
ENSDARG00000057209 Day-5 0.2971778339364907 False NC
ENSDARG00000057210 1-cell 0.0 False NC
ENSDARG00000057210 2-cell 0.0 False NC
ENSDARG00000057210 128-cell 0.004278433128298179 False NC
ENSDARG00000057210 1k-cell 0.0 False NC
ENSDARG00000057210 Dome 0.008690451583245272 False NC
ENSDARG00000057210 50pc-epiboly 0.009095420402064531 False NC
ENSDARG00000057210 Shield 0.012588375218528874 False NC
ENSDARG00000057210 75pc-epiboly 0.0 False NC
ENSDARG00000057210 1-4-somites 0.004246923263206787 False NC
ENSDARG00000057210 14-19-somites 0.01665016600666312 False NC
ENSDARG00000057210 20-25-somites 0.02568019268240963 False NC
ENSDARG00000057210 Prim-5 0.1275210696288791 False NC
ENSDARG00000057210 Prim-15 0.2095789454615363 False NC
ENSDARG00000057210 Prim-25 0.09797330330944627 False NC
ENSDARG00000057210 Long-pec 0.0992915327857464 False NC
ENSDARG00000057210 Protruding-mouth 0.14511073326142326 False NC
ENSDARG00000057210 Day-4 0.11772596739827068 False NC
ENSDARG00000057210 Day-5 0.10124583823506668 False NC
ENSDARG00000057218 1-cell 0.013198143928548045 False NC
ENSDARG00000057218 2-cell 0.02508941402376676 False NC
ENSDARG00000057218 128-cell 0.05755182627420454 False NC
ENSDARG00000057218 1k-cell 0.06974946196986977 False NC
ENSDARG00000057218 Dome 0.09536627132140206 False NC
ENSDARG00000057218 50pc-epiboly 0.40246077118642926 False NC
ENSDARG00000057218 Shield 0.8110204998599579 False NC
ENSDARG00000057218 75pc-epiboly 1.5240470342692354 False NC
ENSDARG00000057218 1-4-somites 0.911040749116198 False NC
ENSDARG00000057218 14-19-somites 0.8546284274982051 False NC
ENSDARG00000057218 20-25-somites 0.9120828367057185 False NC
ENSDARG00000057218 Prim-5 0.9640861947936898 False NC
ENSDARG00000057218 Prim-15 0.8726017383617422 False NC
ENSDARG00000057218 Prim-25 0.8455692517495358 False NC
ENSDARG00000057218 Long-pec 1.0912676489578734 False NC
ENSDARG00000057218 Protruding-mouth 1.0571808461927983 False NC
ENSDARG00000057218 Day-4 1.406907258875605 False NC
ENSDARG00000057218 Day-5 1.8674523902503162 False NC
ENSDARG00000057227 1-cell 0.022677090939074676 False NC
ENSDARG00000057227 2-cell 0.02370978901108297 False NC
ENSDARG00000057227 128-cell 0.0749449686371205 False NC
ENSDARG00000057227 1k-cell 0.09587498973221305 False NC
ENSDARG00000057227 Dome 0.08034357980636206 False NC
ENSDARG00000057227 50pc-epiboly 0.039830936719892865 False NC
ENSDARG00000057227 Shield 0.020417551404615094 False NC
ENSDARG00000057227 75pc-epiboly 0.010979548167692619 False NC
ENSDARG00000057227 1-4-somites 0.08885832092480851 False NC
ENSDARG00000057227 14-19-somites 0.10734694250678575 False NC
ENSDARG00000057227 20-25-somites 0.08538589153853704 False NC
ENSDARG00000057227 Prim-5 0.07312958156205222 False NC
ENSDARG00000057227 Prim-15 0.07284082368516472 False NC
ENSDARG00000057227 Prim-25 0.054482237012887604 False NC
ENSDARG00000057227 Long-pec 0.06671848119008897 False NC
ENSDARG00000057227 Protruding-mouth 0.20499137348218519 False NC
ENSDARG00000057227 Day-4 0.20163697081199256 False NC
ENSDARG00000057227 Day-5 0.21780011187729015 False NC
ENSDARG00000057231 1-cell 0.2804750371865895 False NC
ENSDARG00000057231 2-cell 0.4611265485323802 False NC
ENSDARG00000057231 128-cell 0.9255433631537603 False NC
ENSDARG00000057231 1k-cell 1.195149605874425 False NC
ENSDARG00000057231 Dome 0.3074411438211167 False NC
ENSDARG00000057231 50pc-epiboly 0.392038783629504 False NC
ENSDARG00000057231 Shield 0.49481950761472343 False NC
ENSDARG00000057231 75pc-epiboly 0.52850866124958 False NC
ENSDARG00000057231 1-4-somites 0.1001619561617936 False NC
ENSDARG00000057231 14-19-somites 0.1320242075896452 False NC
ENSDARG00000057231 20-25-somites 0.23669349705912804 False NC
ENSDARG00000057231 Prim-5 0.37038577721837834 False NC
ENSDARG00000057231 Prim-15 0.39769929582462177 False NC
ENSDARG00000057231 Prim-25 0.3338885410827183 False NC
ENSDARG00000057231 Long-pec 0.44220245220593607 False NC
ENSDARG00000057231 Protruding-mouth 1.7168990907520225 False NC
ENSDARG00000057231 Day-4 3.1288497011759673 False NC
ENSDARG00000057231 Day-5 3.80927950773138 False NC
ENSDARG00000057234 1-cell 39.02228598139984 False NC
ENSDARG00000057234 2-cell 42.216889089758716 False NC
ENSDARG00000057234 128-cell 62.05416392396596 False NC
ENSDARG00000057234 1k-cell 75.54530749157864 False NC
ENSDARG00000057234 Dome 75.47727328692625 False NC
ENSDARG00000057234 50pc-epiboly 84.56362060957258 False NC
ENSDARG00000057234 Shield 69.11647413733279 False NC
ENSDARG00000057234 75pc-epiboly 42.37240432130061 False NC
ENSDARG00000057234 1-4-somites 29.57963237340715 False NC
ENSDARG00000057234 14-19-somites 36.73151760766928 False NC
ENSDARG00000057234 20-25-somites 35.972220664561874 False NC
ENSDARG00000057234 Prim-5 26.119364727527604 False NC
ENSDARG00000057234 Prim-15 20.4591970870954 False NC
ENSDARG00000057234 Prim-25 24.58926171116277 False NC
ENSDARG00000057234 Long-pec 16.6217257795799 False NC
ENSDARG00000057234 Protruding-mouth 12.805192667541647 False NC
ENSDARG00000057234 Day-4 10.992818677036016 False NC
ENSDARG00000057234 Day-5 9.661827612173106 False NC
ENSDARG00000057238 1-cell 1.590612740017782 False NC
ENSDARG00000057238 2-cell 3.2502787465297516 False NC
ENSDARG00000057238 128-cell 8.154677956258995 False NC
ENSDARG00000057238 1k-cell 10.592798981931328 False NC
ENSDARG00000057238 Dome 3.1552512792020893 False NC
ENSDARG00000057238 50pc-epiboly 1.8952437299362042 False NC
ENSDARG00000057238 Shield 1.6106088521853543 False NC
ENSDARG00000057238 75pc-epiboly 1.7276409038160794 False NC
ENSDARG00000057238 1-4-somites 1.182795203905861 False NC
ENSDARG00000057238 14-19-somites 0.9105730130857077 False NC
ENSDARG00000057238 20-25-somites 0.8560843832590775 False NC
ENSDARG00000057238 Prim-5 0.6618784843487996 False NC
ENSDARG00000057238 Prim-15 0.6089587209659124 False NC
ENSDARG00000057238 Prim-25 0.5929726045907314 False NC
ENSDARG00000057238 Long-pec 0.4022301801739526 False NC
ENSDARG00000057238 Protruding-mouth 0.31288462704983766 False NC
ENSDARG00000057238 Day-4 0.3910646488613447 False NC
ENSDARG00000057238 Day-5 0.4047504030679973 False NC
ENSDARG00000057239 1-cell 0.003678990427787411 False NC
ENSDARG00000057239 2-cell 0.00699368900141913 False NC
ENSDARG00000057239 128-cell 0.010132171970659767 False NC
ENSDARG00000057239 1k-cell 0.006480901262068668 False NC
ENSDARG00000057239 Dome 0.013720466863088606 False NC
ENSDARG00000057239 50pc-epiboly 0.017949788488693372 False NC
ENSDARG00000057239 Shield 0.04637383469050107 False NC
ENSDARG00000057239 75pc-epiboly 0.02850005953154779 False NC
ENSDARG00000057239 1-4-somites 0.0737553696481951 False NC
ENSDARG00000057239 14-19-somites 0.05257449483978057 False NC
ENSDARG00000057239 20-25-somites 0.06081575209785981 False NC
ENSDARG00000057239 Prim-5 0.05752285691054569 False NC
ENSDARG00000057239 Prim-15 0.12605059149657405 False NC
ENSDARG00000057239 Prim-25 0.15836290551837207 False NC
ENSDARG00000057239 Long-pec 0.26126877533778986 False NC
ENSDARG00000057239 Protruding-mouth 0.41755417993139393 False NC
ENSDARG00000057239 Day-4 0.41633874728774883 False NC
ENSDARG00000057239 Day-5 0.4458882149766027 False NC
ENSDARG00000057241 1-cell 0.1507019083796084 False NC
ENSDARG00000057241 2-cell 0.4814478858534823 False NC
ENSDARG00000057241 128-cell 0.4919023083598139 False NC
ENSDARG00000057241 1k-cell 0.5604496348266469 False NC
ENSDARG00000057241 Dome 0.13660435202742569 False NC
ENSDARG00000057241 50pc-epiboly 0.07761229493328732 False NC
ENSDARG00000057241 Shield 0.05276678120680063 False NC
ENSDARG00000057241 75pc-epiboly 0.05269710118955885 False NC
ENSDARG00000057241 1-4-somites 0.22125166622276646 False NC
ENSDARG00000057241 14-19-somites 0.5159668567686785 False NC
ENSDARG00000057241 20-25-somites 0.6727740301557504 False NC
ENSDARG00000057241 Prim-5 1.0840615277590033 False NC
ENSDARG00000057241 Prim-15 1.111563259935392 False NC
ENSDARG00000057241 Prim-25 1.3409808542823816 False NC
ENSDARG00000057241 Long-pec 1.6817918703465267 False NC
ENSDARG00000057241 Protruding-mouth 1.5851243431337458 False NC
ENSDARG00000057241 Day-4 1.9160842621433045 False NC
ENSDARG00000057241 Day-5 2.0485732193795037 False NC
ENSDARG00000057245 1-cell 0.4423255659042815 False NC
ENSDARG00000057245 2-cell 0.6996643872143721 False NC
ENSDARG00000057245 128-cell 0.6636422056485344 False NC
ENSDARG00000057245 1k-cell 0.5756774065003645 False NC
ENSDARG00000057245 Dome 0.17234770732224508 False NC
ENSDARG00000057245 50pc-epiboly 0.18037898703100716 False NC
ENSDARG00000057245 Shield 0.22290244017522465 False NC
ENSDARG00000057245 75pc-epiboly 0.17899973695589103 False NC
ENSDARG00000057245 1-4-somites 0.47526587875947746 False NC
ENSDARG00000057245 14-19-somites 0.37147899037031573 False NC
ENSDARG00000057245 20-25-somites 0.2637372145294095 False NC
ENSDARG00000057245 Prim-5 0.2903163932770295 False NC
ENSDARG00000057245 Prim-15 0.3110184605259948 False NC
ENSDARG00000057245 Prim-25 0.27096141003847585 False NC
ENSDARG00000057245 Long-pec 0.3382356879051486 False NC
ENSDARG00000057245 Protruding-mouth 0.556996234743498 False NC
ENSDARG00000057245 Day-4 0.5069685073509631 False NC
ENSDARG00000057245 Day-5 0.5095214628175733 False NC
ENSDARG00000057248 1-cell 0.47218070774889886 False NC
ENSDARG00000057248 2-cell 1.2752577453258067 False NC
ENSDARG00000057248 128-cell 7.6703368818962785 False NC
ENSDARG00000057248 1k-cell 7.3136874729092884 False NC
ENSDARG00000057248 Dome 7.994095353937142 False NC
ENSDARG00000057248 50pc-epiboly 4.641251546856164 False NC
ENSDARG00000057248 Shield 5.521541112518287 False NC
ENSDARG00000057248 75pc-epiboly 6.077822417710641 False NC
ENSDARG00000057248 1-4-somites 5.2210730837139065 False NC
ENSDARG00000057248 14-19-somites 4.340735278305979 False NC
ENSDARG00000057248 20-25-somites 3.040725037246799 False NC
ENSDARG00000057248 Prim-5 2.7741702661772054 False NC
ENSDARG00000057248 Prim-15 2.4291641327294173 False NC
ENSDARG00000057248 Prim-25 2.6746608128025593 False NC
ENSDARG00000057248 Long-pec 1.758416270993796 False NC
ENSDARG00000057248 Protruding-mouth 1.3591518571998251 False NC
ENSDARG00000057248 Day-4 1.0996547162737664 False NC
ENSDARG00000057248 Day-5 1.6130652730269919 False NC
ENSDARG00000057249 1-cell 23.872967376273433 False NC
ENSDARG00000057249 2-cell 22.691022530207157 False NC
ENSDARG00000057249 128-cell 23.134086589335563 False NC
ENSDARG00000057249 1k-cell 22.533245347013498 False NC
ENSDARG00000057249 Dome 10.926775438427235 False NC
ENSDARG00000057249 50pc-epiboly 3.4426147560713716 False NC
ENSDARG00000057249 Shield 2.837565441954875 False NC
ENSDARG00000057249 75pc-epiboly 4.367663360037286 False NC
ENSDARG00000057249 1-4-somites 9.191296932941095 False NC
ENSDARG00000057249 14-19-somites 11.521532271236905 False NC
ENSDARG00000057249 20-25-somites 9.901574169921783 False NC
ENSDARG00000057249 Prim-5 7.088508965598313 False NC
ENSDARG00000057249 Prim-15 6.468727434887955 False NC
ENSDARG00000057249 Prim-25 10.148056263678155 False NC
ENSDARG00000057249 Long-pec 6.284672671814013 False NC
ENSDARG00000057249 Protruding-mouth 6.1194406512886435 False NC
ENSDARG00000057249 Day-4 6.459077470580422 False NC
ENSDARG00000057249 Day-5 6.765626372300913 False NC
ENSDARG00000057253 1-cell 0.0 False NC
ENSDARG00000057253 2-cell 0.0 False NC
ENSDARG00000057253 128-cell 0.0 False NC
ENSDARG00000057253 1k-cell 0.0 False NC
ENSDARG00000057253 Dome 0.0 False NC
ENSDARG00000057253 50pc-epiboly 0.0 False NC
ENSDARG00000057253 Shield 0.0 False NC
ENSDARG00000057253 75pc-epiboly 0.0 False NC
ENSDARG00000057253 1-4-somites 0.005189646888665875 False NC
ENSDARG00000057253 14-19-somites 0.0 False NC
ENSDARG00000057253 20-25-somites 0.0 False NC
ENSDARG00000057253 Prim-5 0.033391702376918415 False NC
ENSDARG00000057253 Prim-15 0.0 False NC
ENSDARG00000057253 Prim-25 0.0 False NC
ENSDARG00000057253 Long-pec 0.0 False NC
ENSDARG00000057253 Protruding-mouth 0.005720068606405624 False NC
ENSDARG00000057253 Day-4 0.005754341791071515 False NC
ENSDARG00000057253 Day-5 0.0 False NC
ENSDARG00000057255 1-cell 6.268703421656611 False NC
ENSDARG00000057255 2-cell 5.548756400134617 False NC
ENSDARG00000057255 128-cell 10.635755261731761 False NC
ENSDARG00000057255 1k-cell 11.392274264287005 False NC
ENSDARG00000057255 Dome 7.1978653254705 False NC
ENSDARG00000057255 50pc-epiboly 3.38694291676945 False NC
ENSDARG00000057255 Shield 2.4070389870416604 False NC
ENSDARG00000057255 75pc-epiboly 3.0579489033682568 False NC
ENSDARG00000057255 1-4-somites 5.0872565581597655 False NC
ENSDARG00000057255 14-19-somites 5.068515330388513 False NC
ENSDARG00000057255 20-25-somites 5.479342910471756 False NC
ENSDARG00000057255 Prim-5 5.348635184302825 False NC
ENSDARG00000057255 Prim-15 4.090480311475188 False NC
ENSDARG00000057255 Prim-25 4.5841408314219265 False NC
ENSDARG00000057255 Long-pec 3.895442092109177 False NC
ENSDARG00000057255 Protruding-mouth 4.140810668673771 False NC
ENSDARG00000057255 Day-4 3.4551045474286064 False NC
ENSDARG00000057255 Day-5 2.4267610763539684 False NC
ENSDARG00000057262 1-cell 0.010717426618448711 False NC
ENSDARG00000057262 2-cell 0.013582412555145789 False NC
ENSDARG00000057262 128-cell 0.0032796077472432733 False NC
ENSDARG00000057262 1k-cell 0.0031466324372130274 False NC
ENSDARG00000057262 Dome 0.026646458163332925 False NC
ENSDARG00000057262 50pc-epiboly 0.01743010251682403 False NC
ENSDARG00000057262 Shield 0.012866059965996424 False NC
ENSDARG00000057262 75pc-epiboly 0.0034593649925413875 False NC
ENSDARG00000057262 1-4-somites 0.003255454045509614 False NC
ENSDARG00000057262 14-19-somites 0.0031907717025636585 False NC
ENSDARG00000057262 20-25-somites 0.0 False NC
ENSDARG00000057262 Prim-5 0.0 False NC
ENSDARG00000057262 Prim-15 0.015300143602496607 False NC
ENSDARG00000057262 Prim-25 0.014304925588248982 False NC
ENSDARG00000057262 Long-pec 0.047116544050379135 False NC
ENSDARG00000057262 Protruding-mouth 0.9723985195489597 False NC
ENSDARG00000057262 Day-4 1.5521649422194053 False NC
ENSDARG00000057262 Day-5 1.2458351331198678 False NC
ENSDARG00000057263 1-cell 0.01563077769553914 False NC
ENSDARG00000057263 2-cell 0.004952300556299806 False NC
ENSDARG00000057263 128-cell 0.0526144041809752 False NC
ENSDARG00000057263 1k-cell 0.09178380942862666 False NC
ENSDARG00000057263 Dome 0.05343579277794378 False NC
ENSDARG00000057263 50pc-epiboly 0.05084169313218377 False NC
ENSDARG00000057263 Shield 0.07505776537803813 False NC
ENSDARG00000057263 75pc-epiboly 0.030271762293981475 False NC
ENSDARG00000057263 1-4-somites 0.03323530564423756 False NC
ENSDARG00000057263 14-19-somites 0.0325749561484247 False NC
ENSDARG00000057263 20-25-somites 0.028709491551112104 False NC
ENSDARG00000057263 Prim-5 0.04582406877797618 False NC
ENSDARG00000057263 Prim-15 0.02789302318953806 False NC
ENSDARG00000057263 Prim-25 0.015647210831114165 False NC
ENSDARG00000057263 Long-pec 0.042287316912198385 False NC
ENSDARG00000057263 Protruding-mouth 0.0784975902923292 False NC
ENSDARG00000057263 Day-4 0.18952302655043854 False NC
ENSDARG00000057263 Day-5 0.21446345753983645 False NC
ENSDARG00000057265 1-cell 0.0 False NC
ENSDARG00000057265 2-cell 0.0 False NC
ENSDARG00000057265 128-cell 0.0 False NC
ENSDARG00000057265 1k-cell 0.0 False NC
ENSDARG00000057265 Dome 0.0 False NC
ENSDARG00000057265 50pc-epiboly 0.0 False NC
ENSDARG00000057265 Shield 0.0 False NC
ENSDARG00000057265 75pc-epiboly 0.0 False NC
ENSDARG00000057265 1-4-somites 0.006127913497429862 False NC
ENSDARG00000057265 14-19-somites 0.0 False NC
ENSDARG00000057265 20-25-somites 0.0 False NC
ENSDARG00000057265 Prim-5 0.0 False NC
ENSDARG00000057265 Prim-15 0.0 False NC
ENSDARG00000057265 Prim-25 0.0 False NC
ENSDARG00000057265 Long-pec 0.0 False NC
ENSDARG00000057265 Protruding-mouth 0.0 False NC
ENSDARG00000057265 Day-4 0.0 False NC
ENSDARG00000057265 Day-5 0.0 False NC
ENSDARG00000057272 1-cell 1.912901666879558 False NC
ENSDARG00000057272 2-cell 5.06773323732937 False NC
ENSDARG00000057272 128-cell 8.799101732247752 False NC
ENSDARG00000057272 1k-cell 11.575495329905573 False NC
ENSDARG00000057272 Dome 3.3393173957986226 False NC
ENSDARG00000057272 50pc-epiboly 0.9293329130813118 False NC
ENSDARG00000057272 Shield 0.8941305422232991 False NC
ENSDARG00000057272 75pc-epiboly 1.068049056880464 False NC
ENSDARG00000057272 1-4-somites 2.2401341747798265 False NC
ENSDARG00000057272 14-19-somites 2.650017756473059 False NC
ENSDARG00000057272 20-25-somites 2.9079658607970074 False NC
ENSDARG00000057272 Prim-5 2.8119397327536655 False NC
ENSDARG00000057272 Prim-15 2.8630333637073866 False NC
ENSDARG00000057272 Prim-25 4.400225068904734 False NC
ENSDARG00000057272 Long-pec 3.8483229586620418 False NC
ENSDARG00000057272 Protruding-mouth 4.770582139747053 False NC
ENSDARG00000057272 Day-4 4.178194434308702 False NC
ENSDARG00000057272 Day-5 3.0248205515144475 False NC
ENSDARG00000057273 1-cell 0.0 False NC
ENSDARG00000057273 2-cell 0.005845595276898189 False NC
ENSDARG00000057273 128-cell 0.039521349055387296 False NC
ENSDARG00000057273 1k-cell 0.005416987486847743 False NC
ENSDARG00000057273 Dome 0.017202143877594674 False NC
ENSDARG00000057273 50pc-epiboly 0.12002500973610472 False NC
ENSDARG00000057273 Shield 0.04429833304748136 False NC
ENSDARG00000057273 75pc-epiboly 0.05955362518805427 False NC
ENSDARG00000057273 1-4-somites 0.06725191142116063 False NC
ENSDARG00000057273 14-19-somites 0.10436650733448724 False NC
ENSDARG00000057273 20-25-somites 0.20897663127473534 False NC
ENSDARG00000057273 Prim-5 0.3906485750780705 False NC
ENSDARG00000057273 Prim-15 0.381922571950928 False NC
ENSDARG00000057273 Prim-25 0.2216358091141361 False NC
ENSDARG00000057273 Long-pec 0.24333607560195802 False NC
ENSDARG00000057273 Protruding-mouth 0.08647983470602173 False NC
ENSDARG00000057273 Day-4 0.26720814195169507 False NC
ENSDARG00000057273 Day-5 0.23908452606541894 False NC
ENSDARG00000057276 1-cell 0.0 False NC
ENSDARG00000057276 2-cell 0.0031058564228664608 False NC
ENSDARG00000057276 128-cell 0.02999758914670602 False NC
ENSDARG00000057276 1k-cell 0.0028781303839325546 False NC
ENSDARG00000057276 Dome 0.030465895840380647 False NC
ENSDARG00000057276 50pc-epiboly 0.028697026287472206 False NC
ENSDARG00000057276 Shield 0.07060919668602325 False NC
ENSDARG00000057276 75pc-epiboly 0.24680584340229705 False NC
ENSDARG00000057276 1-4-somites 0.5032255958435845 False NC
ENSDARG00000057276 14-19-somites 0.41442746108387973 False NC
ENSDARG00000057276 20-25-somites 0.5581636835737861 False NC
ENSDARG00000057276 Prim-5 0.5779684004310879 False NC
ENSDARG00000057276 Prim-15 0.3743550898756295 False NC
ENSDARG00000057276 Prim-25 0.2649568058514515 False NC
ENSDARG00000057276 Long-pec 0.17569944683422656 False NC
ENSDARG00000057276 Protruding-mouth 0.1903563814918593 False NC
ENSDARG00000057276 Day-4 0.17498859053176494 False NC
ENSDARG00000057276 Day-5 0.14571014510447905 False NC
ENSDARG00000057284 1-cell 0.0 False NC
ENSDARG00000057284 2-cell 0.0 False NC
ENSDARG00000057284 128-cell 0.0 False NC
ENSDARG00000057284 1k-cell 0.0 False NC
ENSDARG00000057284 Dome 0.0 False NC
ENSDARG00000057284 50pc-epiboly 0.0 False NC
ENSDARG00000057284 Shield 0.0 False NC
ENSDARG00000057284 75pc-epiboly 0.0 False NC
ENSDARG00000057284 1-4-somites 0.0 False NC
ENSDARG00000057284 14-19-somites 0.0 False NC
ENSDARG00000057284 20-25-somites 0.0 False NC
ENSDARG00000057284 Prim-5 0.0 False NC
ENSDARG00000057284 Prim-15 0.0 False NC
ENSDARG00000057284 Prim-25 0.0 False NC
ENSDARG00000057284 Long-pec 0.0 False NC
ENSDARG00000057284 Protruding-mouth 0.0 False NC
ENSDARG00000057284 Day-4 0.0 False NC
ENSDARG00000057284 Day-5 0.0 False NC
ENSDARG00000057286 1-cell 19.759138262652094 False NC
ENSDARG00000057286 2-cell 16.68552756207307 False NC
ENSDARG00000057286 128-cell 19.08727792946036 False NC
ENSDARG00000057286 1k-cell 20.152875142711316 False NC
ENSDARG00000057286 Dome 18.790286880120785 False NC
ENSDARG00000057286 50pc-epiboly 10.744352244687173 False NC
ENSDARG00000057286 Shield 5.42171926352174 False NC
ENSDARG00000057286 75pc-epiboly 5.370421479047893 False NC
ENSDARG00000057286 1-4-somites 7.5067854957470646 False NC
ENSDARG00000057286 14-19-somites 4.155508670352518 False NC
ENSDARG00000057286 20-25-somites 4.230179321771375 False NC
ENSDARG00000057286 Prim-5 3.6282327358800908 False NC
ENSDARG00000057286 Prim-15 3.316888444739444 False NC
ENSDARG00000057286 Prim-25 2.83399791474898 False NC
ENSDARG00000057286 Long-pec 2.730877056950746 False NC
ENSDARG00000057286 Protruding-mouth 4.04378969517471 False NC
ENSDARG00000057286 Day-4 3.5170193484235606 False NC
ENSDARG00000057286 Day-5 3.7012551634822812 False NC
ENSDARG00000057287 1-cell 0.06159133833322421 False NC
ENSDARG00000057287 2-cell 0.1714443291624062 False NC
ENSDARG00000057287 128-cell 0.41194991438377987 False NC
ENSDARG00000057287 1k-cell 0.25187305711341856 False NC
ENSDARG00000057287 Dome 0.7055053190228453 False NC
ENSDARG00000057287 50pc-epiboly 1.7558021910959956 False NC
ENSDARG00000057287 Shield 1.6240215137610883 False NC
ENSDARG00000057287 75pc-epiboly 2.462331756275662 False NC
ENSDARG00000057287 1-4-somites 3.4276780659817354 False NC
ENSDARG00000057287 14-19-somites 2.542273988925695 False NC
ENSDARG00000057287 20-25-somites 3.3251126228518557 False NC
ENSDARG00000057287 Prim-5 2.0936899748696853 False NC
ENSDARG00000057287 Prim-15 1.6392194599184144 False NC
ENSDARG00000057287 Prim-25 1.9465708816317437 False NC
ENSDARG00000057287 Long-pec 1.3121991361702037 False NC
ENSDARG00000057287 Protruding-mouth 2.028196482351074 False NC
ENSDARG00000057287 Day-4 1.8714311405580717 False NC
ENSDARG00000057287 Day-5 1.7706215255706703 False NC
ENSDARG00000057296 1-cell 0.2130403605679274 False NC
ENSDARG00000057296 2-cell 0.2800432116326269 False NC
ENSDARG00000057296 128-cell 0.4618911585062106 False NC
ENSDARG00000057296 1k-cell 0.48708035356957247 False NC
ENSDARG00000057296 Dome 0.3719006545758233 False NC
ENSDARG00000057296 50pc-epiboly 0.13269237227968195 False NC
ENSDARG00000057296 Shield 0.2938413042263253 False NC
ENSDARG00000057296 75pc-epiboly 0.05267110127419283 False NC
ENSDARG00000057296 1-4-somites 0.02065267639367032 False NC
ENSDARG00000057296 14-19-somites 0.04453312622306922 False NC
ENSDARG00000057296 20-25-somites 0.07909199868716481 False NC
ENSDARG00000057296 Prim-5 0.2126165539101744 False NC
ENSDARG00000057296 Prim-15 0.5775335838199537 False NC
ENSDARG00000057296 Prim-25 1.0164087536336255 False NC
ENSDARG00000057296 Long-pec 1.752063401849344 False NC
ENSDARG00000057296 Protruding-mouth 3.5829809333960774 False NC
ENSDARG00000057296 Day-4 3.5128495101290254 False NC
ENSDARG00000057296 Day-5 3.4309429035621415 False NC
ENSDARG00000057299 1-cell 0.3529389571393215 False NC
ENSDARG00000057299 2-cell 3.4492686896737177 False NC
ENSDARG00000057299 128-cell 4.320071895414096 False NC
ENSDARG00000057299 1k-cell 5.101427470733819 False NC
ENSDARG00000057299 Dome 5.686893925689754 False NC
ENSDARG00000057299 50pc-epiboly 6.976261567059647 False NC
ENSDARG00000057299 Shield 7.007284626882151 False NC
ENSDARG00000057299 75pc-epiboly 11.041616486554453 False NC
ENSDARG00000057299 1-4-somites 17.812753069316027 False NC
ENSDARG00000057299 14-19-somites 17.64473721500758 False NC
ENSDARG00000057299 20-25-somites 15.624558676990185 False NC
ENSDARG00000057299 Prim-5 13.41567036678247 False NC
ENSDARG00000057299 Prim-15 10.503414996295508 False NC
ENSDARG00000057299 Prim-25 8.932401870462563 False NC
ENSDARG00000057299 Long-pec 7.785592251802095 False NC
ENSDARG00000057299 Protruding-mouth 6.871673571238905 False NC
ENSDARG00000057299 Day-4 7.0865824472989285 False NC
ENSDARG00000057299 Day-5 8.78484598930834 False NC
ENSDARG00000057303 1-cell 4.050652364593185 False NC
ENSDARG00000057303 2-cell 3.9636671736535716 False NC
ENSDARG00000057303 128-cell 6.0997517172009665 False NC
ENSDARG00000057303 1k-cell 6.500814690711044 False NC
ENSDARG00000057303 Dome 6.130297111773776 False NC
ENSDARG00000057303 50pc-epiboly 6.054925528343148 False NC
ENSDARG00000057303 Shield 5.135707585435321 False NC
ENSDARG00000057303 75pc-epiboly 4.870346842845775 False NC
ENSDARG00000057303 1-4-somites 6.325258439987648 False NC
ENSDARG00000057303 14-19-somites 6.223678511849066 False NC
ENSDARG00000057303 20-25-somites 7.100159490735753 False NC
ENSDARG00000057303 Prim-5 6.704000930854295 False NC
ENSDARG00000057303 Prim-15 7.283384175197395 False NC
ENSDARG00000057303 Prim-25 5.652183191279578 False NC
ENSDARG00000057303 Long-pec 5.50144994447391 False NC
ENSDARG00000057303 Protruding-mouth 5.454299528840278 False NC
ENSDARG00000057303 Day-4 5.965971475782316 False NC
ENSDARG00000057303 Day-5 5.429057424339023 False NC
ENSDARG00000057315 1-cell 0.0697915663403953 False NC
ENSDARG00000057315 2-cell 0.11736405102899457 False NC
ENSDARG00000057315 128-cell 0.5125610163205399 False NC
ENSDARG00000057315 1k-cell 0.4350349729768995 False NC
ENSDARG00000057315 Dome 0.5305736752522203 False NC
ENSDARG00000057315 50pc-epiboly 0.6705485626803818 False NC
ENSDARG00000057315 Shield 0.6477101569622067 False NC
ENSDARG00000057315 75pc-epiboly 0.5926408270095214 False NC
ENSDARG00000057315 1-4-somites 0.6359826245813257 False NC
ENSDARG00000057315 14-19-somites 0.8103502410135153 False NC
ENSDARG00000057315 20-25-somites 0.7592682383420726 False NC
ENSDARG00000057315 Prim-5 0.6977551344403377 False NC
ENSDARG00000057315 Prim-15 0.5460714236029176 False NC
ENSDARG00000057315 Prim-25 0.5481710711607455 False NC
ENSDARG00000057315 Long-pec 0.45750905162051103 False NC
ENSDARG00000057315 Protruding-mouth 0.7063771186839929 False NC
ENSDARG00000057315 Day-4 0.50990303536767 False NC
ENSDARG00000057315 Day-5 0.40513055538027115 False NC
ENSDARG00000057317 1-cell 0.14964582442186541 False NC
ENSDARG00000057317 2-cell 0.21709841992905776 False NC
ENSDARG00000057317 128-cell 0.23137350218444136 False NC
ENSDARG00000057317 1k-cell 0.18036866947088578 False NC
ENSDARG00000057317 Dome 0.09546289368342983 False NC
ENSDARG00000057317 50pc-epiboly 0.05379844408029659 False NC
ENSDARG00000057317 Shield 0.056730590650472576 False NC
ENSDARG00000057317 75pc-epiboly 0.08389398223046672 False NC
ENSDARG00000057317 1-4-somites 3.667534498022065 False NC
ENSDARG00000057317 14-19-somites 10.579991199662507 False NC
ENSDARG00000057317 20-25-somites 26.466001374804904 False NC
ENSDARG00000057317 Prim-5 41.01554903485421 False NC
ENSDARG00000057317 Prim-15 24.868639488517527 False NC
ENSDARG00000057317 Prim-25 15.689909062628995 False NC
ENSDARG00000057317 Long-pec 13.136317212949848 False NC
ENSDARG00000057317 Protruding-mouth 15.030393040236055 False NC
ENSDARG00000057317 Day-4 12.008821586749992 False NC
ENSDARG00000057317 Day-5 10.446251132313005 False NC
ENSDARG00000057321 1-cell 0.4988175219022473 False NC
ENSDARG00000057321 2-cell 0.6099648977901377 False NC
ENSDARG00000057321 128-cell 4.219084135227915 False NC
ENSDARG00000057321 1k-cell 2.6830452283090196 False NC
ENSDARG00000057321 Dome 3.0621717805118687 False NC
ENSDARG00000057321 50pc-epiboly 3.3935492226439714 False NC
ENSDARG00000057321 Shield 3.4314440538005746 False NC
ENSDARG00000057321 75pc-epiboly 2.5209517555452003 False NC
ENSDARG00000057321 1-4-somites 3.4985216885903463 False NC
ENSDARG00000057321 14-19-somites 2.755722518558454 False NC
ENSDARG00000057321 20-25-somites 2.532396564044167 False NC
ENSDARG00000057321 Prim-5 1.7115654944910195 False NC
ENSDARG00000057321 Prim-15 1.452223002870565 False NC
ENSDARG00000057321 Prim-25 1.408256495689884 False NC
ENSDARG00000057321 Long-pec 0.761933912727289 False NC
ENSDARG00000057321 Protruding-mouth 0.5601192631222032 False NC
ENSDARG00000057321 Day-4 0.6059483707966475 False NC
ENSDARG00000057321 Day-5 0.34604846285086804 False NC
ENSDARG00000057322 1-cell 0.07277899846848261 False NC
ENSDARG00000057322 2-cell 0.1801451245855108 False NC
ENSDARG00000057322 128-cell 0.7307633880340776 False NC
ENSDARG00000057322 1k-cell 0.8734123674522349 False NC
ENSDARG00000057322 Dome 0.4382347088613677 False NC
ENSDARG00000057322 50pc-epiboly 0.14203544744897495 False NC
ENSDARG00000057322 Shield 0.06552731769691801 False NC
ENSDARG00000057322 75pc-epiboly 0.06460180258355425 False NC
ENSDARG00000057322 1-4-somites 1.0113889951662123 False NC
ENSDARG00000057322 14-19-somites 1.904042447832768 False NC
ENSDARG00000057322 20-25-somites 2.530082506123434 False NC
ENSDARG00000057322 Prim-5 2.9411498726617213 False NC
ENSDARG00000057322 Prim-15 4.121865251817039 False NC
ENSDARG00000057322 Prim-25 3.8294679206122075 False NC
ENSDARG00000057322 Long-pec 3.1287913174937096 False NC
ENSDARG00000057322 Protruding-mouth 2.6848676615900335 False NC
ENSDARG00000057322 Day-4 2.7269990734867293 False NC
ENSDARG00000057322 Day-5 2.380273411924212 False NC
ENSDARG00000057323 1-cell 6.5703795609663445 False NC
ENSDARG00000057323 2-cell 11.720915005396167 False NC
ENSDARG00000057323 128-cell 23.89236474432237 False NC
ENSDARG00000057323 1k-cell 24.82767132793846 False NC
ENSDARG00000057323 Dome 42.841664407041904 False NC
ENSDARG00000057323 50pc-epiboly 66.18159306710228 False NC
ENSDARG00000057323 Shield 77.0384421284507 False NC
ENSDARG00000057323 75pc-epiboly 55.61127309697525 False NC
ENSDARG00000057323 1-4-somites 25.327254093021207 False NC
ENSDARG00000057323 14-19-somites 17.348286939720577 False NC
ENSDARG00000057323 20-25-somites 17.573905667918698 False NC
ENSDARG00000057323 Prim-5 21.874080870074344 False NC
ENSDARG00000057323 Prim-15 17.570098058283996 False NC
ENSDARG00000057323 Prim-25 14.625669454041391 False NC
ENSDARG00000057323 Long-pec 9.053366983913355 False NC
ENSDARG00000057323 Protruding-mouth 6.385359599593117 False NC
ENSDARG00000057323 Day-4 4.938762375436975 False NC
ENSDARG00000057323 Day-5 2.739550330902705 False NC
ENSDARG00000057328 1-cell 389.90670666279414 False NC
ENSDARG00000057328 2-cell 291.4283018897281 False NC
ENSDARG00000057328 128-cell 160.33753507571382 False NC
ENSDARG00000057328 1k-cell 121.44404590539565 False NC
ENSDARG00000057328 Dome 32.09489532432288 False NC
ENSDARG00000057328 50pc-epiboly 9.808014086005288 False NC
ENSDARG00000057328 Shield 3.4342189990885807 False NC
ENSDARG00000057328 75pc-epiboly 0.6010429489681182 False NC
ENSDARG00000057328 1-4-somites 0.18245635551909647 False NC
ENSDARG00000057328 14-19-somites 0.18330192415706334 False NC
ENSDARG00000057328 20-25-somites 0.13331211423411876 False NC
ENSDARG00000057328 Prim-5 0.12228931569138668 False NC
ENSDARG00000057328 Prim-15 0.10183018948834835 False NC
ENSDARG00000057328 Prim-25 0.045097820785619455 False NC
ENSDARG00000057328 Long-pec 0.050782901507566 False NC
ENSDARG00000057328 Protruding-mouth 0.060331438359899625 False NC
ENSDARG00000057328 Day-4 0.04046195258113391 False NC
ENSDARG00000057328 Day-5 0.04006325303259019 False NC
ENSDARG00000057331 1-cell 0.04290914502620864 False NC
ENSDARG00000057331 2-cell 0.09516435512418614 False NC
ENSDARG00000057331 128-cell 0.07878299677646398 False NC
ENSDARG00000057331 1k-cell 0.15747636116319105 False NC
ENSDARG00000057331 Dome 0.1200193736593174 False NC
ENSDARG00000057331 50pc-epiboly 0.020935365083684872 False NC
ENSDARG00000057331 Shield 0.019316844401569604 False NC
ENSDARG00000057331 75pc-epiboly 0.06925094962069972 False NC
ENSDARG00000057331 1-4-somites 0.026067591547484524 False NC
ENSDARG00000057331 14-19-somites 0.02554965676091452 False NC
ENSDARG00000057331 20-25-somites 0.05254162697854555 False NC
ENSDARG00000057331 Prim-5 0.05590883010670793 False NC
ENSDARG00000057331 Prim-15 0.08422820544373479 False NC
ENSDARG00000057331 Prim-25 0.13602181313720468 False NC
ENSDARG00000057331 Long-pec 0.09431977907417202 False NC
ENSDARG00000057331 Protruding-mouth 0.122110572227822 False NC
ENSDARG00000057331 Day-4 0.1589722943752324 False NC
ENSDARG00000057331 Day-5 0.22077700918774332 False NC
ENSDARG00000057334 1-cell 3.8425727787515553 False NC
ENSDARG00000057334 2-cell 3.5120336423604313 False NC
ENSDARG00000057334 128-cell 2.2764297055903078 False NC
ENSDARG00000057334 1k-cell 1.9501154952651878 False NC
ENSDARG00000057334 Dome 1.1651585453090791 False NC
ENSDARG00000057334 50pc-epiboly 0.9794040794466146 False NC
ENSDARG00000057334 Shield 1.1340373260155228 False NC
ENSDARG00000057334 75pc-epiboly 1.8342516557920714 False NC
ENSDARG00000057334 1-4-somites 2.8245802796887465 False NC
ENSDARG00000057334 14-19-somites 3.5550528182568497 False NC
ENSDARG00000057334 20-25-somites 3.9265014611404325 False NC
ENSDARG00000057334 Prim-5 4.115632987899426 False NC
ENSDARG00000057334 Prim-15 4.04047741636361 False NC
ENSDARG00000057334 Prim-25 3.2654342542816055 False NC
ENSDARG00000057334 Long-pec 3.349302702131566 False NC
ENSDARG00000057334 Protruding-mouth 3.577794304409127 False NC
ENSDARG00000057334 Day-4 3.355637131486403 False NC
ENSDARG00000057334 Day-5 2.756503947577771 False NC
ENSDARG00000057352 1-cell 0.075207365446845 False NC
ENSDARG00000057352 2-cell 0.2924340011873078 False NC
ENSDARG00000057352 128-cell 1.4687104583749506 False NC
ENSDARG00000057352 1k-cell 1.7102625330507084 False NC
ENSDARG00000057352 Dome 1.6255042552407843 False NC
ENSDARG00000057352 50pc-epiboly 1.174197175282885 False NC
ENSDARG00000057352 Shield 0.8002530877706835 False NC
ENSDARG00000057352 75pc-epiboly 0.4634392925803906 False NC
ENSDARG00000057352 1-4-somites 0.09345472299510449 False NC
ENSDARG00000057352 14-19-somites 0.0732783031638894 False NC
ENSDARG00000057352 20-25-somites 0.09418329242361315 False NC
ENSDARG00000057352 Prim-5 0.10690043680913194 False NC
ENSDARG00000057352 Prim-15 0.09516500928483379 False NC
ENSDARG00000057352 Prim-25 0.13004020306081043 False NC
ENSDARG00000057352 Long-pec 0.08323572141556727 False NC
ENSDARG00000057352 Protruding-mouth 0.29528533584254885 False NC
ENSDARG00000057352 Day-4 0.40758655773433994 False NC
ENSDARG00000057352 Day-5 0.7426475733337344 False NC
ENSDARG00000057353 1-cell 0.0680471531330077 False NC
ENSDARG00000057353 2-cell 0.188860212671551 False NC
ENSDARG00000057353 128-cell 0.3648173189314422 False NC
ENSDARG00000057353 1k-cell 0.4219484258662803 False NC
ENSDARG00000057353 Dome 0.18271857026285437 False NC
ENSDARG00000057353 50pc-epiboly 0.09827257799961739 False NC
ENSDARG00000057353 Shield 0.0318588151538959 False NC
ENSDARG00000057353 75pc-epiboly 0.07907119982951745 False NC
ENSDARG00000057353 1-4-somites 0.10169418351687176 False NC
ENSDARG00000057353 14-19-somites 0.1045357586363713 False NC
ENSDARG00000057353 20-25-somites 0.33245778859923447 False NC
ENSDARG00000057353 Prim-5 1.2767415614704103 False NC
ENSDARG00000057353 Prim-15 2.678253708703692 False NC
ENSDARG00000057353 Prim-25 3.588492761852173 False NC
ENSDARG00000057353 Long-pec 1.8998495124782913 False NC
ENSDARG00000057353 Protruding-mouth 2.2280929001789556 False NC
ENSDARG00000057353 Day-4 3.3057847362971877 False NC
ENSDARG00000057353 Day-5 3.8777469498638077 False NC
ENSDARG00000057365 1-cell 0.3407306540514603 False NC
ENSDARG00000057365 2-cell 0.9835783429544538 False NC
ENSDARG00000057365 128-cell 0.6719362574092191 False NC
ENSDARG00000057365 1k-cell 1.222691461317062 False NC
ENSDARG00000057365 Dome 0.8765646562041859 False NC
ENSDARG00000057365 50pc-epiboly 0.3817418816152214 False NC
ENSDARG00000057365 Shield 0.7271830256106031 False NC
ENSDARG00000057365 75pc-epiboly 0.6598851040317909 False NC
ENSDARG00000057365 1-4-somites 0.6439880002753563 False NC
ENSDARG00000057365 14-19-somites 0.42267365410583524 False NC
ENSDARG00000057365 20-25-somites 0.3129148153801407 False NC
ENSDARG00000057365 Prim-5 1.3442057462526533 False NC
ENSDARG00000057365 Prim-15 0.7228821094270476 False NC
ENSDARG00000057365 Prim-25 0.15159505558456063 False NC
ENSDARG00000057365 Long-pec 0.3392767727423904 False NC
ENSDARG00000057365 Protruding-mouth 0.5830569931756642 False NC
ENSDARG00000057365 Day-4 0.43353734175913805 False NC
ENSDARG00000057365 Day-5 0.31022541445539653 False NC
ENSDARG00000057368 1-cell 0.1748303531482846 False NC
ENSDARG00000057368 2-cell 0.3560883098794848 False NC
ENSDARG00000057368 128-cell 0.25794312498800104 False NC
ENSDARG00000057368 1k-cell 0.2804824749816489 False NC
ENSDARG00000057368 Dome 0.05821555518414904 False NC
ENSDARG00000057368 50pc-epiboly 0.018278507506799564 False NC
ENSDARG00000057368 Shield 0.05059616834820761 False NC
ENSDARG00000057368 75pc-epiboly 0.04232373298505254 False NC
ENSDARG00000057368 1-4-somites 0.14224634544234777 False NC
ENSDARG00000057368 14-19-somites 0.11153605180367099 False NC
ENSDARG00000057368 20-25-somites 0.06307632869301899 False NC
ENSDARG00000057368 Prim-5 0.06711866280982999 False NC
ENSDARG00000057368 Prim-15 0.08690973137096869 False NC
ENSDARG00000057368 Prim-25 0.10625859585552336 False NC
ENSDARG00000057368 Long-pec 0.20270739544738953 False NC
ENSDARG00000057368 Protruding-mouth 0.7901964655547816 False NC
ENSDARG00000057368 Day-4 1.261795428885561 False NC
ENSDARG00000057368 Day-5 1.3421718426170004 False NC
ENSDARG00000057374 1-cell 1.9247141943668005 False NC
ENSDARG00000057374 2-cell 2.423984229098811 False NC
ENSDARG00000057374 128-cell 3.1313893261381494 False NC
ENSDARG00000057374 1k-cell 3.2210435855769433 False NC
ENSDARG00000057374 Dome 0.927164794635034 False NC
ENSDARG00000057374 50pc-epiboly 0.23998398095240966 False NC
ENSDARG00000057374 Shield 0.115529077658906 False NC
ENSDARG00000057374 75pc-epiboly 0.15013739235855 False NC
ENSDARG00000057374 1-4-somites 0.3605269822724485 False NC
ENSDARG00000057374 14-19-somites 0.2626351838808932 False NC
ENSDARG00000057374 20-25-somites 0.456627029993823 False NC
ENSDARG00000057374 Prim-5 0.5433615393658113 False NC
ENSDARG00000057374 Prim-15 0.709825644326005 False NC
ENSDARG00000057374 Prim-25 0.5833733615411358 False NC
ENSDARG00000057374 Long-pec 0.6997038610262207 False NC
ENSDARG00000057374 Protruding-mouth 1.4176643211859221 False NC
ENSDARG00000057374 Day-4 1.766491905195135 False NC
ENSDARG00000057374 Day-5 1.5160268742369731 False NC
ENSDARG00000057378 1-cell 2.6273160868800645 False NC
ENSDARG00000057378 2-cell 6.126183850189301 False NC
ENSDARG00000057378 128-cell 2.420964924992867 False NC
ENSDARG00000057378 1k-cell 5.217642347331746 False NC
ENSDARG00000057378 Dome 5.256975168992932 False NC
ENSDARG00000057378 50pc-epiboly 4.359308353615324 False NC
ENSDARG00000057378 Shield 3.1894799794186577 False NC
ENSDARG00000057378 75pc-epiboly 2.839516848966427 False NC
ENSDARG00000057378 1-4-somites 4.770402250140994 False NC
ENSDARG00000057378 14-19-somites 8.006559004776244 False NC
ENSDARG00000057378 20-25-somites 9.109121916753868 False NC
ENSDARG00000057378 Prim-5 8.16395422132386 False NC
ENSDARG00000057378 Prim-15 8.555065611700787 False NC
ENSDARG00000057378 Prim-25 11.367454387453915 False NC
ENSDARG00000057378 Long-pec 10.961354297885125 False NC
ENSDARG00000057378 Protruding-mouth 12.008342762036161 False NC
ENSDARG00000057378 Day-4 12.15983470165295 False NC
ENSDARG00000057378 Day-5 11.712329018075346 False NC
ENSDARG00000057392 1-cell 0.2496144376945119 False NC
ENSDARG00000057392 2-cell 0.4858100833179975 False NC
ENSDARG00000057392 128-cell 1.276700146156207 False NC
ENSDARG00000057392 1k-cell 1.9892105731519176 False NC
ENSDARG00000057392 Dome 1.429619149900651 False NC
ENSDARG00000057392 50pc-epiboly 0.6379310915025994 False NC
ENSDARG00000057392 Shield 0.3424654004404675 False NC
ENSDARG00000057392 75pc-epiboly 0.27624140270715813 False NC
ENSDARG00000057392 1-4-somites 0.12997922941337467 False NC
ENSDARG00000057392 14-19-somites 0.0849311220156394 False NC
ENSDARG00000057392 20-25-somites 0.16374067811261186 False NC
ENSDARG00000057392 Prim-5 0.22069668734591721 False NC
ENSDARG00000057392 Prim-15 0.16544742439886242 False NC
ENSDARG00000057392 Prim-25 0.10709008513771714 False NC
ENSDARG00000057392 Long-pec 0.18088496798451834 False NC
ENSDARG00000057392 Protruding-mouth 0.5491790639085766 False NC
ENSDARG00000057392 Day-4 1.1169494169228953 False NC
ENSDARG00000057392 Day-5 0.5844001691269856 False NC
ENSDARG00000057394 1-cell 0.09189766202371068 False NC
ENSDARG00000057394 2-cell 0.1826363738742441 False NC
ENSDARG00000057394 128-cell 0.6212257314326818 False NC
ENSDARG00000057394 1k-cell 1.0025938581245764 False NC
ENSDARG00000057394 Dome 0.7886549788481342 False NC
ENSDARG00000057394 50pc-epiboly 0.42798815938140294 False NC
ENSDARG00000057394 Shield 0.18428677832004334 False NC
ENSDARG00000057394 75pc-epiboly 0.31348055472443825 False NC
ENSDARG00000057394 1-4-somites 0.4681976165354955 False NC
ENSDARG00000057394 14-19-somites 0.6193217578254886 False NC
ENSDARG00000057394 20-25-somites 0.5811782241832597 False NC
ENSDARG00000057394 Prim-5 0.5041276829164396 False NC
ENSDARG00000057394 Prim-15 0.5836581378981404 False NC
ENSDARG00000057394 Prim-25 0.9680306872013562 False NC
ENSDARG00000057394 Long-pec 0.8539209015213258 False NC
ENSDARG00000057394 Protruding-mouth 0.9418979709395247 False NC
ENSDARG00000057394 Day-4 0.7850455869613902 False NC
ENSDARG00000057394 Day-5 0.7546235241896663 False NC
ENSDARG00000057395 1-cell 0.0071383900586912755 False NC
ENSDARG00000057395 2-cell 0.013569940183653461 False NC
ENSDARG00000057395 128-cell 0.0 False NC
ENSDARG00000057395 1k-cell 0.01886245780544228 False NC
ENSDARG00000057395 Dome 0.019966492067290786 False NC
ENSDARG00000057395 50pc-epiboly 0.01393127753043493 False NC
ENSDARG00000057395 Shield 0.019281368103311443 False NC
ENSDARG00000057395 75pc-epiboly 0.006912376697676822 False NC
ENSDARG00000057395 1-4-somites 0.039029575774264025 False NC
ENSDARG00000057395 14-19-somites 0.019127050206001438 False NC
ENSDARG00000057395 20-25-somites 0.03933384884688638 False NC
ENSDARG00000057395 Prim-5 0.04185461317217047 False NC
ENSDARG00000057395 Prim-15 0.0382152347096334 False NC
ENSDARG00000057395 Prim-25 0.04287536925623937 False NC
ENSDARG00000057395 Long-pec 0.13759881311145544 False NC
ENSDARG00000057395 Protruding-mouth 0.2581121867022703 False NC
ENSDARG00000057395 Day-4 0.27408421368492153 False NC
ENSDARG00000057395 Day-5 0.2530191775873002 False NC
ENSDARG00000057403 1-cell 0.0 False NC
ENSDARG00000057403 2-cell 0.01856490560301334 False NC
ENSDARG00000057403 128-cell 0.008965359871861008 False NC
ENSDARG00000057403 1k-cell 0.017203698953204893 False NC
ENSDARG00000057403 Dome 0.6920045014477616 False NC
ENSDARG00000057403 50pc-epiboly 5.489063359830864 False NC
ENSDARG00000057403 Shield 7.394816455632196 False NC
ENSDARG00000057403 75pc-epiboly 4.369021531886642 False NC
ENSDARG00000057403 1-4-somites 3.9602025896330013 False NC
ENSDARG00000057403 14-19-somites 4.003632819313242 False NC
ENSDARG00000057403 20-25-somites 4.941759490836862 False NC
ENSDARG00000057403 Prim-5 7.043090289664218 False NC
ENSDARG00000057403 Prim-15 7.225358267277494 False NC
ENSDARG00000057403 Prim-25 8.700845191968124 False NC
ENSDARG00000057403 Long-pec 6.033831688331814 False NC
ENSDARG00000057403 Protruding-mouth 3.9529913819606803 False NC
ENSDARG00000057403 Day-4 3.5128955401423267 False NC
ENSDARG00000057403 Day-5 3.606692197228078 False NC
ENSDARG00000057408 1-cell 0.0 False NC
ENSDARG00000057408 2-cell 0.0 False NC
ENSDARG00000057408 128-cell 0.0 False NC
ENSDARG00000057408 1k-cell 0.0 False NC
ENSDARG00000057408 Dome 0.03084185795926194 False NC
ENSDARG00000057408 50pc-epiboly 0.005379844408029659 False NC
ENSDARG00000057408 Shield 0.0 False NC
ENSDARG00000057408 75pc-epiboly 0.00533870796012061 False NC
ENSDARG00000057408 1-4-somites 0.0 False NC
ENSDARG00000057408 14-19-somites 0.0 False NC
ENSDARG00000057408 20-25-somites 0.0 False NC
ENSDARG00000057408 Prim-5 0.0 False NC
ENSDARG00000057408 Prim-15 0.005903034127488054 False NC
ENSDARG00000057408 Prim-25 0.016557190468100953 False NC
ENSDARG00000057408 Long-pec 0.03355993448563829 False NC
ENSDARG00000057408 Protruding-mouth 0.44300105802801004 False NC
ENSDARG00000057408 Day-4 1.8606113233811452 False NC
ENSDARG00000057408 Day-5 2.5845466163567528 False NC
ENSDARG00000057410 1-cell 0.0056290418348405495 False NC
ENSDARG00000057410 2-cell 0.0 False NC
ENSDARG00000057410 128-cell 0.0 False NC
ENSDARG00000057410 1k-cell 0.0 False NC
ENSDARG00000057410 Dome 0.041986019524556446 False NC
ENSDARG00000057410 50pc-epiboly 0.010985634489966428 False NC
ENSDARG00000057410 Shield 0.035477158834550604 False NC
ENSDARG00000057410 75pc-epiboly 0.00545081696145551 False NC
ENSDARG00000057410 1-4-somites 0.010259041278825373 False NC
ENSDARG00000057410 14-19-somites 0.01005520524949822 False NC
ENSDARG00000057410 20-25-somites 0.015508530555488509 False NC
ENSDARG00000057410 Prim-5 0.027504027120741997 False NC
ENSDARG00000057410 Prim-15 0.0060269935697017775 False NC
ENSDARG00000057410 Prim-25 0.011269919652436563 False NC
ENSDARG00000057410 Long-pec 0.039975446943428666 False NC
ENSDARG00000057410 Protruding-mouth 0.11307593986594752 False NC
ENSDARG00000057410 Day-4 0.11944113500439173 False NC
ENSDARG00000057410 Day-5 0.1802121128446417 False NC
ENSDARG00000057414 1-cell 15.335764129141051 False NC
ENSDARG00000057414 2-cell 12.92940898839925 False NC
ENSDARG00000057414 128-cell 13.418748558295245 False NC
ENSDARG00000057414 1k-cell 14.52526940772805 False NC
ENSDARG00000057414 Dome 15.396000081393904 False NC
ENSDARG00000057414 50pc-epiboly 15.997270974342893 False NC
ENSDARG00000057414 Shield 14.458794994617403 False NC
ENSDARG00000057414 75pc-epiboly 12.698251637828792 False NC
ENSDARG00000057414 1-4-somites 13.046692799679468 False NC
ENSDARG00000057414 14-19-somites 14.69357789429873 False NC
ENSDARG00000057414 20-25-somites 17.076323066703658 False NC
ENSDARG00000057414 Prim-5 15.852488155227087 False NC
ENSDARG00000057414 Prim-15 15.725944082197628 False NC
ENSDARG00000057414 Prim-25 18.048840248049036 False NC
ENSDARG00000057414 Long-pec 12.2302452113884 False NC
ENSDARG00000057414 Protruding-mouth 15.288059484975141 False NC
ENSDARG00000057414 Day-4 11.650583757620533 False NC
ENSDARG00000057414 Day-5 7.390967348901386 False NC
ENSDARG00000057417 1-cell 0.3347849601169164 False NC
ENSDARG00000057417 2-cell 0.6045986915158781 False NC
ENSDARG00000057417 128-cell 0.2704588838519035 False NC
ENSDARG00000057417 1k-cell 0.23000500874388147 False NC
ENSDARG00000057417 Dome 0.3183804200187376 False NC
ENSDARG00000057417 50pc-epiboly 0.3724186865403477 False NC
ENSDARG00000057417 Shield 0.25319874082953164 False NC
ENSDARG00000057417 75pc-epiboly 0.23341327825643593 False NC
ENSDARG00000057417 1-4-somites 0.5247309631873274 False NC
ENSDARG00000057417 14-19-somites 0.538226296494459 False NC
ENSDARG00000057417 20-25-somites 0.41198903436913153 False NC
ENSDARG00000057417 Prim-5 0.43184876071441003 False NC
ENSDARG00000057417 Prim-15 0.3656220362684461 False NC
ENSDARG00000057417 Prim-25 0.29492049860493336 False NC
ENSDARG00000057417 Long-pec 0.2717169544918174 False NC
ENSDARG00000057417 Protruding-mouth 0.30935668199501215 False NC
ENSDARG00000057417 Day-4 0.39239555521027725 False NC
ENSDARG00000057417 Day-5 0.27560678608909217 False NC
ENSDARG00000057419 1-cell 0.7255459655653812 False NC
ENSDARG00000057419 2-cell 1.1568800490398918 False NC
ENSDARG00000057419 128-cell 1.666525492858985 False NC
ENSDARG00000057419 1k-cell 1.7685009296489986 False NC
ENSDARG00000057419 Dome 0.9222009261799885 False NC
ENSDARG00000057419 50pc-epiboly 0.4276822594543349 False NC
ENSDARG00000057419 Shield 0.2719664515783656 False NC
ENSDARG00000057419 75pc-epiboly 0.23227955661919042 False NC
ENSDARG00000057419 1-4-somites 0.391299375405407 False NC
ENSDARG00000057419 14-19-somites 0.5316445577830411 False NC
ENSDARG00000057419 20-25-somites 0.8866074294938743 False NC
ENSDARG00000057419 Prim-5 1.3485795533291451 False NC
ENSDARG00000057419 Prim-15 1.4744092669285873 False NC
ENSDARG00000057419 Prim-25 1.743141012481668 False NC
ENSDARG00000057419 Long-pec 1.006478416145476 False NC
ENSDARG00000057419 Protruding-mouth 0.942896109079903 False NC
ENSDARG00000057419 Day-4 1.2118643811996612 False NC
ENSDARG00000057419 Day-5 1.5169397506343631 False NC
ENSDARG00000057426 1-cell 0.1535255420598441 False NC
ENSDARG00000057426 2-cell 0.5556357087504228 False NC
ENSDARG00000057426 128-cell 2.8784219135577085 False NC
ENSDARG00000057426 1k-cell 3.614671604592485 False NC
ENSDARG00000057426 Dome 1.1368615739598056 False NC
ENSDARG00000057426 50pc-epiboly 0.3169061404046335 False NC
ENSDARG00000057426 Shield 0.23924128216300225 False NC
ENSDARG00000057426 75pc-epiboly 0.27445784636609405 False NC
ENSDARG00000057426 1-4-somites 0.5004175649690008 False NC
ENSDARG00000057426 14-19-somites 0.31116143886208336 False NC
ENSDARG00000057426 20-25-somites 0.5124529752826307 False NC
ENSDARG00000057426 Prim-5 0.37507010930397355 False NC
ENSDARG00000057426 Prim-15 0.3572086697807336 False NC
ENSDARG00000057426 Prim-25 0.15959798483873988 False NC
ENSDARG00000057426 Long-pec 0.24561334505820356 False NC
ENSDARG00000057426 Protruding-mouth 0.35584779252914595 False NC
ENSDARG00000057426 Day-4 0.36991260598433906 False NC
ENSDARG00000057426 Day-5 0.2768105377184216 False NC
ENSDARG00000057427 1-cell 0.0058780391485178055 False NC
ENSDARG00000057427 2-cell 0.005587018850661105 False NC
ENSDARG00000057427 128-cell 0.002698081836673483 False NC
ENSDARG00000057427 1k-cell 0.025886851354917008 False NC
ENSDARG00000057427 Dome 0.02192162304854913 False NC
ENSDARG00000057427 50pc-epiboly 0.00860368311756728 False NC
ENSDARG00000057427 Shield 0.005292352832893803 False NC
ENSDARG00000057427 75pc-epiboly 0.0 False NC
ENSDARG00000057427 1-4-somites 0.00535642193045665 False NC
ENSDARG00000057427 14-19-somites 0.020999982532411404 False NC
ENSDARG00000057427 20-25-somites 0.02159272155980303 False NC
ENSDARG00000057427 Prim-5 0.02297652110623498 False NC
ENSDARG00000057427 Prim-15 0.06922953445545535 False NC
ENSDARG00000057427 Prim-25 0.055900079727841764 False NC
ENSDARG00000057427 Long-pec 0.07454238756261813 False NC
ENSDARG00000057427 Protruding-mouth 7.518603070246935 False NC
ENSDARG00000057427 Day-4 5.404730174502445 False NC
ENSDARG00000057427 Day-5 3.646058961716425 False NC
ENSDARG00000057429 1-cell 0.0 False NC
ENSDARG00000057429 2-cell 0.0 False NC
ENSDARG00000057429 128-cell 0.006855356828051262 False NC
ENSDARG00000057429 1k-cell 0.0 False NC
ENSDARG00000057429 Dome 0.006962379078219555 False NC
ENSDARG00000057429 50pc-epiboly 0.014573641912241728 False NC
ENSDARG00000057429 Shield 0.0 False NC
ENSDARG00000057429 75pc-epiboly 0.014462206001479464 False NC
ENSDARG00000057429 1-4-somites 0.0 False NC
ENSDARG00000057429 14-19-somites 0.0 False NC
ENSDARG00000057429 20-25-somites 0.006857918891171833 False NC
ENSDARG00000057429 Prim-5 0.007297418146732892 False NC
ENSDARG00000057429 Prim-15 0.023986392275960104 False NC
ENSDARG00000057429 Prim-25 0.02990155435161363 False NC
ENSDARG00000057429 Long-pec 0.06060775872526417 False NC
ENSDARG00000057429 Protruding-mouth 0.20251020988384177 False NC
ENSDARG00000057429 Day-4 0.40744719828999176 False NC
ENSDARG00000057429 Day-5 0.4781420323505287 False NC
ENSDARG00000057433 1-cell 0.16169956888018303 False NC
ENSDARG00000057433 2-cell 0.23822548656264025 False NC
ENSDARG00000057433 128-cell 0.23750977291320186 False NC
ENSDARG00000057433 1k-cell 0.18159161796783824 False NC
ENSDARG00000057433 Dome 0.11307077410961867 False NC
ENSDARG00000057433 50pc-epiboly 0.0433912567699116 False NC
ENSDARG00000057433 Shield 0.03275726967941679 False NC
ENSDARG00000057433 75pc-epiboly 0.06654645335626158 False NC
ENSDARG00000057433 1-4-somites 0.3757433886161986 False NC
ENSDARG00000057433 14-19-somites 0.2094128523334135 False NC
ENSDARG00000057433 20-25-somites 0.5160343243024819 False NC
ENSDARG00000057433 Prim-5 0.8532856239218779 False NC
ENSDARG00000057433 Prim-15 0.5453629969264313 False NC
ENSDARG00000057433 Prim-25 0.31969239837784097 False NC
ENSDARG00000057433 Long-pec 0.3527021715833333 False NC
ENSDARG00000057433 Protruding-mouth 0.31670083438585894 False NC
ENSDARG00000057433 Day-4 0.4329670898336649 False NC
ENSDARG00000057433 Day-5 0.42061207252988203 False NC
ENSDARG00000057435 1-cell 2.1149808284761606 False NC
ENSDARG00000057435 2-cell 3.110318789703267 False NC
ENSDARG00000057435 128-cell 3.2767386305842883 False NC
ENSDARG00000057435 1k-cell 2.710863229386498 False NC
ENSDARG00000057435 Dome 2.616478569165845 False NC
ENSDARG00000057435 50pc-epiboly 0.9244614056881003 False NC
ENSDARG00000057435 Shield 0.4426331460238453 False NC
ENSDARG00000057435 75pc-epiboly 0.12397197338224734 False NC
ENSDARG00000057435 1-4-somites 0.13066423193992738 False NC
ENSDARG00000057435 14-19-somites 0.1600850941154468 False NC
ENSDARG00000057435 20-25-somites 0.18341544734037232 False NC
ENSDARG00000057435 Prim-5 0.21518730467865904 False NC
ENSDARG00000057435 Prim-15 0.24673749366872003 False NC
ENSDARG00000057435 Prim-25 0.3024577679054277 False NC
ENSDARG00000057435 Long-pec 0.24937816930039522 False NC
ENSDARG00000057435 Protruding-mouth 0.44234443590642697 False NC
ENSDARG00000057435 Day-4 0.6053999708452414 False NC
ENSDARG00000057435 Day-5 0.3044746905608745 False NC
ENSDARG00000057437 1-cell 0.06865884294919843 False NC
ENSDARG00000057437 2-cell 0.050757435731104195 False NC
ENSDARG00000057437 128-cell 0.09104371339942859 False NC
ENSDARG00000057437 1k-cell 0.1478268773643396 False NC
ENSDARG00000057437 Dome 0.170704689784335 False NC
ENSDARG00000057437 50pc-epiboly 0.6253079211845268 False NC
ENSDARG00000057437 Shield 0.39151205831758307 False NC
ENSDARG00000057437 75pc-epiboly 0.5688160188717317 False NC
ENSDARG00000057437 1-4-somites 2.0160173904596532 False NC
ENSDARG00000057437 14-19-somites 3.032078562341945 False NC
ENSDARG00000057437 20-25-somites 3.811253091016853 False NC
ENSDARG00000057437 Prim-5 2.4899592788127047 False NC
ENSDARG00000057437 Prim-15 3.0711997772611057 False NC
ENSDARG00000057437 Prim-25 2.3826755743300523 False NC
ENSDARG00000057437 Long-pec 2.47665070983317 False NC
ENSDARG00000057437 Protruding-mouth 6.0302377828991895 False NC
ENSDARG00000057437 Day-4 5.758040607433784 False NC
ENSDARG00000057437 Day-5 5.573734785110392 False NC
ENSDARG00000057439 1-cell 0.0 False NC
ENSDARG00000057439 2-cell 0.0 False NC
ENSDARG00000057439 128-cell 0.006162717148533129 False NC
ENSDARG00000057439 1k-cell 0.0 False NC
ENSDARG00000057439 Dome 0.0 False NC
ENSDARG00000057439 50pc-epiboly 0.0 False NC
ENSDARG00000057439 Shield 0.0 False NC
ENSDARG00000057439 75pc-epiboly 0.006500499329680535 False NC
ENSDARG00000057439 1-4-somites 0.0 False NC
ENSDARG00000057439 14-19-somites 0.0 False NC
ENSDARG00000057439 20-25-somites 0.0 False NC
ENSDARG00000057439 Prim-5 0.0 False NC
ENSDARG00000057439 Prim-15 0.007187632227770429 False NC
ENSDARG00000057439 Prim-25 0.040320619274649985 False NC
ENSDARG00000057439 Long-pec 0.034052610553216754 False NC
ENSDARG00000057439 Protruding-mouth 0.12136622250378773 False NC
ENSDARG00000057439 Day-4 0.1492252884161292 False NC
ENSDARG00000057439 Day-5 0.19956501738834526 False NC
ENSDARG00000057440 1-cell 0.16311734837351197 False NC
ENSDARG00000057440 2-cell 0.11960340264387373 False NC
ENSDARG00000057440 128-cell 0.11551769446405084 False NC
ENSDARG00000057440 1k-cell 0.1395686176467438 False NC
ENSDARG00000057440 Dome 0.034761806332981086 False NC
ENSDARG00000057440 50pc-epiboly 0.013643130603096798 False NC
ENSDARG00000057440 Shield 0.05454962594695847 False NC
ENSDARG00000057440 75pc-epiboly 0.09477166828487485 False NC
ENSDARG00000057440 1-4-somites 0.09343231179054931 False NC
ENSDARG00000057440 14-19-somites 0.06660066402665248 False NC
ENSDARG00000057440 20-25-somites 0.10272077072963852 False NC
ENSDARG00000057440 Prim-5 0.09108647830634221 False NC
ENSDARG00000057440 Prim-15 0.12474937229853351 False NC
ENSDARG00000057440 Prim-25 0.07464632633100668 False NC
ENSDARG00000057440 Long-pec 0.14657321506467325 False NC
ENSDARG00000057440 Protruding-mouth 0.3042644407094358 False NC
ENSDARG00000057440 Day-4 0.40968636654598195 False NC
ENSDARG00000057440 Day-5 0.42629826625291234 False NC
ENSDARG00000057452 1-cell 0.23666147845598648 False NC
ENSDARG00000057452 2-cell 0.38240552393683347 False NC
ENSDARG00000057452 128-cell 0.5831721668932375 False NC
ENSDARG00000057452 1k-cell 0.5759834796141905 False NC
ENSDARG00000057452 Dome 0.682859787343505 False NC
ENSDARG00000057452 50pc-epiboly 0.44242130171080624 False NC
ENSDARG00000057452 Shield 0.5214867054956667 False NC
ENSDARG00000057452 75pc-epiboly 1.283342930634729 False NC
ENSDARG00000057452 1-4-somites 2.482361692457018 False NC
ENSDARG00000057452 14-19-somites 2.031426967544557 False NC
ENSDARG00000057452 20-25-somites 1.7673288830350522 False NC
ENSDARG00000057452 Prim-5 1.3937063087498056 False NC
ENSDARG00000057452 Prim-15 1.2549598959609718 False NC
ENSDARG00000057452 Prim-25 1.148391449755946 False NC
ENSDARG00000057452 Long-pec 1.1031867263901818 False NC
ENSDARG00000057452 Protruding-mouth 1.7214647747629062 False NC
ENSDARG00000057452 Day-4 1.7330379109448768 False NC
ENSDARG00000057452 Day-5 1.667716932375908 False NC
ENSDARG00000057456 1-cell 0.26006582661824057 False NC
ENSDARG00000057456 2-cell 1.1231025293598953 False NC
ENSDARG00000057456 128-cell 4.826819349775468 False NC
ENSDARG00000057456 1k-cell 9.35185568027584 False NC
ENSDARG00000057456 Dome 3.837400043396751 False NC
ENSDARG00000057456 50pc-epiboly 0.9599207469570883 False NC
ENSDARG00000057456 Shield 0.921340893448634 False NC
ENSDARG00000057456 75pc-epiboly 1.8723140018395348 False NC
ENSDARG00000057456 1-4-somites 3.482687105489127 False NC
ENSDARG00000057456 14-19-somites 2.6207119110254924 False NC
ENSDARG00000057456 20-25-somites 4.875351896873871 False NC
ENSDARG00000057456 Prim-5 6.519274547697272 False NC
ENSDARG00000057456 Prim-15 5.345057876179237 False NC
ENSDARG00000057456 Prim-25 4.912488307902882 False NC
ENSDARG00000057456 Long-pec 4.709007970899363 False NC
ENSDARG00000057456 Protruding-mouth 5.740931256631896 False NC
ENSDARG00000057456 Day-4 5.79246692104727 False NC
ENSDARG00000057456 Day-5 4.964530092985188 False NC
ENSDARG00000057460 1-cell 0.04843431011784921 False NC
ENSDARG00000057460 2-cell 0.06905450869158233 False NC
ENSDARG00000057460 128-cell 0.03334778718692226 False NC
ENSDARG00000057460 1k-cell 0.05332610734716159 False NC
ENSDARG00000057460 Dome 0.067736790845108 False NC
ENSDARG00000057460 50pc-epiboly 0.03544663838935429 False NC
ENSDARG00000057460 Shield 0.03270624589486941 False NC
ENSDARG00000057460 75pc-epiboly 0.011725199725498535 False NC
ENSDARG00000057460 1-4-somites 0.022068124620027788 False NC
ENSDARG00000057460 14-19-somites 0.03244448235877813 False NC
ENSDARG00000057460 20-25-somites 0.066720500614111 False NC
ENSDARG00000057460 Prim-5 0.18932367079748136 False NC
ENSDARG00000057460 Prim-15 5.159913849943529 False NC
ENSDARG00000057460 Prim-25 18.14559757235381 False NC
ENSDARG00000057460 Long-pec 80.96647838907768 False NC
ENSDARG00000057460 Protruding-mouth 145.60140615387428 False NC
ENSDARG00000057460 Day-4 122.33475198065635 False NC
ENSDARG00000057460 Day-5 150.6445442707041 False NC
ENSDARG00000057465 1-cell 2.595455844710967 False NC
ENSDARG00000057465 2-cell 2.6895831402359054 False NC
ENSDARG00000057465 128-cell 2.7197455882285326 False NC
ENSDARG00000057465 1k-cell 2.6819557982114324 False NC
ENSDARG00000057465 Dome 1.7883505667664874 False NC
ENSDARG00000057465 50pc-epiboly 6.486042057074845 False NC
ENSDARG00000057465 Shield 6.982037753534216 False NC
ENSDARG00000057465 75pc-epiboly 9.961168252138718 False NC
ENSDARG00000057465 1-4-somites 6.14358259220342 False NC
ENSDARG00000057465 14-19-somites 2.2955263886482733 False NC
ENSDARG00000057465 20-25-somites 3.1916631657774617 False NC
ENSDARG00000057465 Prim-5 3.631279653639762 False NC
ENSDARG00000057465 Prim-15 3.707518836732663 False NC
ENSDARG00000057465 Prim-25 2.6362067429341183 False NC
ENSDARG00000057465 Long-pec 3.1661939819492058 False NC
ENSDARG00000057465 Protruding-mouth 3.7386331147176564 False NC
ENSDARG00000057465 Day-4 3.2109508350944096 False NC
ENSDARG00000057465 Day-5 2.4102688741915985 False NC
ENSDARG00000057468 1-cell 0.970234330990888 False NC
ENSDARG00000057468 2-cell 2.0749460933559702 False NC
ENSDARG00000057468 128-cell 3.5790753697282325 False NC
ENSDARG00000057468 1k-cell 3.5954945255168402 False NC
ENSDARG00000057468 Dome 2.382850395756676 False NC
ENSDARG00000057468 50pc-epiboly 0.6176994869402089 False NC
ENSDARG00000057468 Shield 0.17577740373635295 False NC
ENSDARG00000057468 75pc-epiboly 0.02864375275407176 False NC
ENSDARG00000057468 1-4-somites 0.03234642923757498 False NC
ENSDARG00000057468 14-19-somites 0.031703740752413334 False NC
ENSDARG00000057468 20-25-somites 0.005433100126111017 False NC
ENSDARG00000057468 Prim-5 0.03468772735501799 False NC
ENSDARG00000057468 Prim-15 0.03167153013606604 False NC
ENSDARG00000057468 Prim-25 0.1184456547946339 False NC
ENSDARG00000057468 Long-pec 0.21006884409769783 False NC
ENSDARG00000057468 Protruding-mouth 0.9269645426545005 False NC
ENSDARG00000057468 Day-4 0.84883110301628 False NC
ENSDARG00000057468 Day-5 0.9267120872436312 False NC
ENSDARG00000057477 1-cell 0.13019467032376492 False NC
ENSDARG00000057477 2-cell 0.061874381828326386 False NC
ENSDARG00000057477 128-cell 0.3137438010147145 False NC
ENSDARG00000057477 1k-cell 0.16723484048719064 False NC
ENSDARG00000057477 Dome 0.2174856766771402 False NC
ENSDARG00000057477 50pc-epiboly 0.3440772784339973 False NC
ENSDARG00000057477 Shield 0.5079624624118727 False NC
ENSDARG00000057477 75pc-epiboly 0.49378391698142743 False NC
ENSDARG00000057477 1-4-somites 0.39052726604276666 False NC
ENSDARG00000057477 14-19-somites 0.2858646435882294 False NC
ENSDARG00000057477 20-25-somites 0.40353564467725056 False NC
ENSDARG00000057477 Prim-5 0.3233728888595152 False NC
ENSDARG00000057477 Prim-15 0.27879787142246437 False NC
ENSDARG00000057477 Prim-25 0.3475507950317352 False NC
ENSDARG00000057477 Long-pec 0.42377321320141303 False NC
ENSDARG00000057477 Protruding-mouth 0.3868530697765534 False NC
ENSDARG00000057477 Day-4 0.47139021832092476 False NC
ENSDARG00000057477 Day-5 0.43418166056952234 False NC
ENSDARG00000057479 1-cell 0.0 False NC
ENSDARG00000057479 2-cell 0.0 False NC
ENSDARG00000057479 128-cell 0.017001611573558933 False NC
ENSDARG00000057479 1k-cell 0.004078065624404733 False NC
ENSDARG00000057479 Dome 0.004316757963327312 False NC
ENSDARG00000057479 50pc-epiboly 0.0 False NC
ENSDARG00000057479 Shield 0.0041686340807040225 False NC
ENSDARG00000057479 75pc-epiboly 0.022416849981447468 False NC
ENSDARG00000057479 1-4-somites 0.0 False NC
ENSDARG00000057479 14-19-somites 0.016541082131693915 False NC
ENSDARG00000057479 20-25-somites 0.004251991403043405 False NC
ENSDARG00000057479 Prim-5 0.022622430883707384 False NC
ENSDARG00000057479 Prim-15 0.004957282977819033 False NC
ENSDARG00000057479 Prim-25 0.004634829970224804 False NC
ENSDARG00000057479 Long-pec 0.014091574635125073 False NC
ENSDARG00000057479 Protruding-mouth 0.03720259034064884 False NC
ENSDARG00000057479 Day-4 0.03274731138397161 False NC
ENSDARG00000057479 Day-5 0.00529381706454629 False NC
ENSDARG00000057481 1-cell 0.022415532796755476 False NC
ENSDARG00000057481 2-cell 0.0255668942214509 False NC
ENSDARG00000057481 128-cell 0.04527144811880911 False NC
ENSDARG00000057481 1k-cell 0.04738458258391383 False NC
ENSDARG00000057481 Dome 1.028239797361553 False NC
ENSDARG00000057481 50pc-epiboly 0.7043128483660974 False NC
ENSDARG00000057481 Shield 0.613534467398104 False NC
ENSDARG00000057481 75pc-epiboly 0.3299284573278688 False NC
ENSDARG00000057481 1-4-somites 0.28596929654672687 False NC
ENSDARG00000057481 14-19-somites 0.4044146722621861 False NC
ENSDARG00000057481 20-25-somites 0.5516946584804634 False NC
ENSDARG00000057481 Prim-5 0.8411473816746231 False NC
ENSDARG00000057481 Prim-15 0.7632071632304191 False NC
ENSDARG00000057481 Prim-25 1.0905402095512167 False NC
ENSDARG00000057481 Long-pec 2.2650052669286334 False NC
ENSDARG00000057481 Protruding-mouth 3.1789924540409666 False NC
ENSDARG00000057481 Day-4 3.569483920018653 False NC
ENSDARG00000057481 Day-5 3.685525521417155 False NC
ENSDARG00000057484 1-cell 163.10973071054224 False NC
ENSDARG00000057484 2-cell 163.8482968043248 False NC
ENSDARG00000057484 128-cell 87.97366321449903 False NC
ENSDARG00000057484 1k-cell 96.51069890958402 False NC
ENSDARG00000057484 Dome 142.67568738078268 False NC
ENSDARG00000057484 50pc-epiboly 231.8415273342775 False NC
ENSDARG00000057484 Shield 241.54127066640467 False NC
ENSDARG00000057484 75pc-epiboly 246.47087024300927 False NC
ENSDARG00000057484 1-4-somites 178.28333786303241 False NC
ENSDARG00000057484 14-19-somites 151.07452059397528 False NC
ENSDARG00000057484 20-25-somites 122.33398530175187 False NC
ENSDARG00000057484 Prim-5 97.95580899276646 False NC
ENSDARG00000057484 Prim-15 73.59974865288683 False NC
ENSDARG00000057484 Prim-25 77.6805384573332 False NC
ENSDARG00000057484 Long-pec 49.14102843433216 False NC
ENSDARG00000057484 Protruding-mouth 39.53489296255999 False NC
ENSDARG00000057484 Day-4 37.34958504240213 False NC
ENSDARG00000057484 Day-5 35.011854967845785 False NC
ENSDARG00000057491 1-cell 0.5961790157438417 False NC
ENSDARG00000057491 2-cell 1.2462867732805853 False NC
ENSDARG00000057491 128-cell 7.218701048745238 False NC
ENSDARG00000057491 1k-cell 7.940201251247785 False NC
ENSDARG00000057491 Dome 3.990851392249911 False NC
ENSDARG00000057491 50pc-epiboly 1.6654056689277976 False NC
ENSDARG00000057491 Shield 1.8050404971242142 False NC
ENSDARG00000057491 75pc-epiboly 1.5319281999251348 False NC
ENSDARG00000057491 1-4-somites 0.8806011352136199 False NC
ENSDARG00000057491 14-19-somites 0.7865388194485943 False NC
ENSDARG00000057491 20-25-somites 0.7067523705402008 False NC
ENSDARG00000057491 Prim-5 0.7787003576231368 False NC
ENSDARG00000057491 Prim-15 0.7092517696034518 False NC
ENSDARG00000057491 Prim-25 0.7801382977451073 False NC
ENSDARG00000057491 Long-pec 0.7076183679891603 False NC
ENSDARG00000057491 Protruding-mouth 0.8355816008988846 False NC
ENSDARG00000057491 Day-4 0.7815304732557918 False NC
ENSDARG00000057491 Day-5 0.7418070620319004 False NC
ENSDARG00000057497 1-cell 91.80747699993378 False NC
ENSDARG00000057497 2-cell 79.07897908206762 False NC
ENSDARG00000057497 128-cell 39.82125963564761 False NC
ENSDARG00000057497 1k-cell 44.22067451763375 False NC
ENSDARG00000057497 Dome 58.07933078501814 False NC
ENSDARG00000057497 50pc-epiboly 25.209412911586178 False NC
ENSDARG00000057497 Shield 14.27240609401294 False NC
ENSDARG00000057497 75pc-epiboly 14.183211969953422 False NC
ENSDARG00000057497 1-4-somites 8.364867466909983 False NC
ENSDARG00000057497 14-19-somites 9.818727770374291 False NC
ENSDARG00000057497 20-25-somites 9.661573292260702 False NC
ENSDARG00000057497 Prim-5 6.3368407525330746 False NC
ENSDARG00000057497 Prim-15 5.0286471973538855 False NC
ENSDARG00000057497 Prim-25 6.05041132680579 False NC
ENSDARG00000057497 Long-pec 7.17679198975375 False NC
ENSDARG00000057497 Protruding-mouth 6.207275449956223 False NC
ENSDARG00000057497 Day-4 5.419726815920707 False NC
ENSDARG00000057497 Day-5 5.992208292300781 False NC
ENSDARG00000057498 1-cell 0.003506408107313847 False NC
ENSDARG00000057498 2-cell 0.003332806689219355 False NC
ENSDARG00000057498 128-cell 0.0 False NC
ENSDARG00000057498 1k-cell 0.0 False NC
ENSDARG00000057498 Dome 0.009807627361876261 False NC
ENSDARG00000057498 50pc-epiboly 0.013686207695664084 False NC
ENSDARG00000057498 Shield 0.012628122005416426 False NC
ENSDARG00000057498 75pc-epiboly 0.0033953893657059355 False NC
ENSDARG00000057498 1-4-somites 0.0031952494375412357 False NC
ENSDARG00000057498 14-19-somites 0.02192234306425334 False NC
ENSDARG00000057498 20-25-somites 0.032201594793459076 False NC
ENSDARG00000057498 Prim-5 0.1165019476253784 False NC
ENSDARG00000057498 Prim-15 0.20273207869505655 False NC
ENSDARG00000057498 Prim-25 0.04212113407311202 False NC
ENSDARG00000057498 Long-pec 0.29881511355277396 False NC
ENSDARG00000057498 Protruding-mouth 0.4014884419678751 False NC
ENSDARG00000057498 Day-4 1.0912225420849286 False NC
ENSDARG00000057498 Day-5 1.3631161071118156 False NC
ENSDARG00000057504 1-cell 0.0 False NC
ENSDARG00000057504 2-cell 0.0 False NC
ENSDARG00000057504 128-cell 0.0 False NC
ENSDARG00000057504 1k-cell 0.0033077643397949512 False NC
ENSDARG00000057504 Dome 0.0 False NC
ENSDARG00000057504 50pc-epiboly 0.0 False NC
ENSDARG00000057504 Shield 0.0033812254210154854 False NC
ENSDARG00000057504 75pc-epiboly 0.0 False NC
ENSDARG00000057504 1-4-somites 0.0034221584555695268 False NC
ENSDARG00000057504 14-19-somites 0.0 False NC
ENSDARG00000057504 20-25-somites 0.031039537242216857 False NC
ENSDARG00000057504 Prim-5 0.308268324841986 False NC
ENSDARG00000057504 Prim-15 0.5106552276373362 False NC
ENSDARG00000057504 Prim-25 0.977434142609631 False NC
ENSDARG00000057504 Long-pec 1.02487500411093 False NC
ENSDARG00000057504 Protruding-mouth 1.350350688836829 False NC
ENSDARG00000057504 Day-4 1.274961989882628 False NC
ENSDARG00000057504 Day-5 0.923182875867267 False NC
ENSDARG00000057513 1-cell 5.425424659348174 False NC
ENSDARG00000057513 2-cell 7.407184078381798 False NC
ENSDARG00000057513 128-cell 11.634081133488095 False NC
ENSDARG00000057513 1k-cell 10.205772602417264 False NC
ENSDARG00000057513 Dome 1.5233732977425576 False NC
ENSDARG00000057513 50pc-epiboly 1.2952714493719344 False NC
ENSDARG00000057513 Shield 1.1255985004464653 False NC
ENSDARG00000057513 75pc-epiboly 1.5961924640903293 False NC
ENSDARG00000057513 1-4-somites 3.466058979439173 False NC
ENSDARG00000057513 14-19-somites 4.082666194265917 False NC
ENSDARG00000057513 20-25-somites 4.474954954724694 False NC
ENSDARG00000057513 Prim-5 3.3891126550159045 False NC
ENSDARG00000057513 Prim-15 3.547923271787627 False NC
ENSDARG00000057513 Prim-25 4.145825910069164 False NC
ENSDARG00000057513 Long-pec 3.342188135557474 False NC
ENSDARG00000057513 Protruding-mouth 3.2627832505007723 False NC
ENSDARG00000057513 Day-4 3.21405268117449 False NC
ENSDARG00000057513 Day-5 3.2672367339416 False NC
ENSDARG00000057519 1-cell 0.0 False NC
ENSDARG00000057519 2-cell 0.0020040228993759997 False NC
ENSDARG00000057519 128-cell 0.0 False NC
ENSDARG00000057519 1k-cell 0.0 False NC
ENSDARG00000057519 Dome 0.0 False NC
ENSDARG00000057519 50pc-epiboly 0.0 False NC
ENSDARG00000057519 Shield 0.0 False NC
ENSDARG00000057519 75pc-epiboly 0.0020416539798671167 False NC
ENSDARG00000057519 1-4-somites 0.0903015449260535 False NC
ENSDARG00000057519 14-19-somites 0.1355857293691493 False NC
ENSDARG00000057519 20-25-somites 0.24784485392212213 False NC
ENSDARG00000057519 Prim-5 0.3482038180462628 False NC
ENSDARG00000057519 Prim-15 0.47632538195524027 False NC
ENSDARG00000057519 Prim-25 0.7450511175922508 False NC
ENSDARG00000057519 Long-pec 1.4652320189383305 False NC
ENSDARG00000057519 Protruding-mouth 2.3061557315955694 False NC
ENSDARG00000057519 Day-4 1.9407676518373465 False NC
ENSDARG00000057519 Day-5 1.9743783941618305 False NC
ENSDARG00000057527 1-cell 0.03890095132901484 False NC
ENSDARG00000057527 2-cell 0.11708741965803744 False NC
ENSDARG00000057527 128-cell 0.23212729930112858 False NC
ENSDARG00000057527 1k-cell 0.35977109887627984 False NC
ENSDARG00000057527 Dome 0.1934368405785236 False NC
ENSDARG00000057527 50pc-epiboly 0.15816473343039655 False NC
ENSDARG00000057527 Shield 0.029187392082994385 False NC
ENSDARG00000057527 75pc-epiboly 0.01883464109366987 False NC
ENSDARG00000057527 1-4-somites 0.07089776149820437 False NC
ENSDARG00000057527 14-19-somites 0.052116824873233256 False NC
ENSDARG00000057527 20-25-somites 0.10122151010597821 False NC
ENSDARG00000057527 Prim-5 0.12038001127959119 False NC
ENSDARG00000057527 Prim-15 0.0971858996468842 False NC
ENSDARG00000057527 Prim-25 0.1103352392327995 False NC
ENSDARG00000057527 Long-pec 0.14470797438761468 False NC
ENSDARG00000057527 Protruding-mouth 0.9898247159775135 False NC
ENSDARG00000057527 Day-4 0.8712860554295899 False NC
ENSDARG00000057527 Day-5 0.6449405671972229 False NC
ENSDARG00000057529 1-cell 3.245936073150594 False NC
ENSDARG00000057529 2-cell 3.301393213403947 False NC
ENSDARG00000057529 128-cell 2.884938355362253 False NC
ENSDARG00000057529 1k-cell 2.859016842526492 False NC
ENSDARG00000057529 Dome 1.4167978500035954 False NC
ENSDARG00000057529 50pc-epiboly 1.2407266166018398 False NC
ENSDARG00000057529 Shield 0.6980521896444868 False NC
ENSDARG00000057529 75pc-epiboly 0.6806852649153777 False NC
ENSDARG00000057529 1-4-somites 2.590510240469352 False NC
ENSDARG00000057529 14-19-somites 3.757778622985184 False NC
ENSDARG00000057529 20-25-somites 4.101181410088652 False NC
ENSDARG00000057529 Prim-5 3.5962685844502955 False NC
ENSDARG00000057529 Prim-15 2.778115436249065 False NC
ENSDARG00000057529 Prim-25 3.0320355044709864 False NC
ENSDARG00000057529 Long-pec 2.6113824021637297 False NC
ENSDARG00000057529 Protruding-mouth 2.253075693564332 False NC
ENSDARG00000057529 Day-4 1.6920978726856972 False NC
ENSDARG00000057529 Day-5 1.264694304650179 False NC
ENSDARG00000057531 1-cell 2.311805631358453 False NC
ENSDARG00000057531 2-cell 3.0089819942662963 False NC
ENSDARG00000057531 128-cell 3.3459467653053943 False NC
ENSDARG00000057531 1k-cell 2.7012227166833207 False NC
ENSDARG00000057531 Dome 4.422491065779365 False NC
ENSDARG00000057531 50pc-epiboly 6.340793441340676 False NC
ENSDARG00000057531 Shield 5.0161260448809095 False NC
ENSDARG00000057531 75pc-epiboly 3.52429817710333 False NC
ENSDARG00000057531 1-4-somites 0.6974739426960825 False NC
ENSDARG00000057531 14-19-somites 0.14881434373269434 False NC
ENSDARG00000057531 20-25-somites 0.2199586765054617 False NC
ENSDARG00000057531 Prim-5 0.25949579827742525 False NC
ENSDARG00000057531 Prim-15 0.2843182746869832 False NC
ENSDARG00000057531 Prim-25 0.18764076538531016 False NC
ENSDARG00000057531 Long-pec 0.20073021765354987 False NC
ENSDARG00000057531 Protruding-mouth 0.38176573093455346 False NC
ENSDARG00000057531 Day-4 0.46822921131166984 False NC
ENSDARG00000057531 Day-5 0.4464996074032094 False NC
ENSDARG00000057536 1-cell 0.0 False NC
ENSDARG00000057536 2-cell 0.0 False NC
ENSDARG00000057536 128-cell 0.0 False NC
ENSDARG00000057536 1k-cell 0.0 False NC
ENSDARG00000057536 Dome 0.0 False NC
ENSDARG00000057536 50pc-epiboly 0.0 False NC
ENSDARG00000057536 Shield 0.0 False NC
ENSDARG00000057536 75pc-epiboly 0.0 False NC
ENSDARG00000057536 1-4-somites 0.0 False NC
ENSDARG00000057536 14-19-somites 0.0 False NC
ENSDARG00000057536 20-25-somites 0.0 False NC
ENSDARG00000057536 Prim-5 0.0 False NC
ENSDARG00000057536 Prim-15 0.0 False NC
ENSDARG00000057536 Prim-25 0.0 False NC
ENSDARG00000057536 Long-pec 0.012303564125 False NC
ENSDARG00000057536 Protruding-mouth 0.048723205290132146 False NC
ENSDARG00000057536 Day-4 0.036761356683990415 False NC
ENSDARG00000057536 Day-5 0.09706432442997277 False NC
ENSDARG00000057556 1-cell 30.971760497655264 False NC
ENSDARG00000057556 2-cell 33.69814473681744 False NC
ENSDARG00000057556 128-cell 12.163935334746387 False NC
ENSDARG00000057556 1k-cell 16.01564509383225 False NC
ENSDARG00000057556 Dome 22.374587983902565 False NC
ENSDARG00000057556 50pc-epiboly 53.77956494292804 False NC
ENSDARG00000057556 Shield 61.34863286709717 False NC
ENSDARG00000057556 75pc-epiboly 92.80371833922322 False NC
ENSDARG00000057556 1-4-somites 191.06818116349112 False NC
ENSDARG00000057556 14-19-somites 293.9833925056288 False NC
ENSDARG00000057556 20-25-somites 266.40686094943214 False NC
ENSDARG00000057556 Prim-5 234.8435564764115 False NC
ENSDARG00000057556 Prim-15 261.8428628545554 False NC
ENSDARG00000057556 Prim-25 224.61707390269513 False NC
ENSDARG00000057556 Long-pec 224.09137098106098 False NC
ENSDARG00000057556 Protruding-mouth 168.80707269026828 False NC
ENSDARG00000057556 Day-4 170.82367129450662 False NC
ENSDARG00000057556 Day-5 193.87792069736787 False NC
ENSDARG00000057562 1-cell 0.29913622514324334 False NC
ENSDARG00000057562 2-cell 1.7642796724813352 False NC
ENSDARG00000057562 128-cell 5.69294602002378 False NC
ENSDARG00000057562 1k-cell 4.982452624804604 False NC
ENSDARG00000057562 Dome 3.2788683675042685 False NC
ENSDARG00000057562 50pc-epiboly 1.8224853279041568 False NC
ENSDARG00000057562 Shield 1.5089406529829295 False NC
ENSDARG00000057562 75pc-epiboly 1.9311004816775683 False NC
ENSDARG00000057562 1-4-somites 2.467296896960245 False NC
ENSDARG00000057562 14-19-somites 1.8633728950564952 False NC
ENSDARG00000057562 20-25-somites 1.7046478963017169 False NC
ENSDARG00000057562 Prim-5 1.3454286198218397 False NC
ENSDARG00000057562 Prim-15 1.071719580294464 False NC
ENSDARG00000057562 Prim-25 0.848443697050639 False NC
ENSDARG00000057562 Long-pec 0.661430381204366 False NC
ENSDARG00000057562 Protruding-mouth 0.64327490832422 False NC
ENSDARG00000057562 Day-4 0.747879907818863 False NC
ENSDARG00000057562 Day-5 0.7059789516877595 False NC
ENSDARG00000057568 1-cell 0.24024700846535801 False NC
ENSDARG00000057568 2-cell 0.07339899764899978 False NC
ENSDARG00000057568 128-cell 0.10502467193526657 False NC
ENSDARG00000057568 1k-cell 0.08313222297696582 False NC
ENSDARG00000057568 Dome 0.14399675404820972 False NC
ENSDARG00000057568 50pc-epiboly 0.07535344982107768 False NC
ENSDARG00000057568 Shield 0.05407721451491654 False NC
ENSDARG00000057568 75pc-epiboly 0.03323434094379717 False NC
ENSDARG00000057568 1-4-somites 0.04430675351416175 False NC
ENSDARG00000057568 14-19-somites 0.05619890468915654 False NC
ENSDARG00000057568 20-25-somites 0.06041175570689006 False NC
ENSDARG00000057568 Prim-5 0.06987318148223823 False NC
ENSDARG00000057568 Prim-15 0.15311401986310072 False NC
ENSDARG00000057568 Prim-25 0.2032794135101283 False NC
ENSDARG00000057568 Long-pec 0.3917177783505794 False NC
ENSDARG00000057568 Protruding-mouth 0.8359444633897756 False NC
ENSDARG00000057568 Day-4 1.0808127401618541 False NC
ENSDARG00000057568 Day-5 1.1641800997383616 False NC
ENSDARG00000057571 1-cell 0.0081145164654643 False NC
ENSDARG00000057571 2-cell 0.0 False NC
ENSDARG00000057571 128-cell 0.007449296929020212 False NC
ENSDARG00000057571 1k-cell 0.007147256976383662 False NC
ENSDARG00000057571 Dome 0.0075655914618231275 False NC
ENSDARG00000057571 50pc-epiboly 0.015836285209440124 False NC
ENSDARG00000057571 Shield 0.021917964367960507 False NC
ENSDARG00000057571 75pc-epiboly 0.015715194621649393 False NC
ENSDARG00000057571 1-4-somites 0.014788868482315073 False NC
ENSDARG00000057571 14-19-somites 0.23192047514917818 False NC
ENSDARG00000057571 20-25-somites 1.9151848083376184 False NC
ENSDARG00000057571 Prim-5 8.484733978185142 False NC
ENSDARG00000057571 Prim-15 23.77955345905853 False NC
ENSDARG00000057571 Prim-25 32.0860376868783 False NC
ENSDARG00000057571 Long-pec 29.117797228382177 False NC
ENSDARG00000057571 Protruding-mouth 25.35527884982315 False NC
ENSDARG00000057571 Day-4 19.161147270591954 False NC
ENSDARG00000057571 Day-5 16.51483043365797 False NC
ENSDARG00000057575 1-cell 0.009887067439001333 False NC
ENSDARG00000057575 2-cell 0.02584329307789902 False NC
ENSDARG00000057575 128-cell 0.03403701013355181 False NC
ENSDARG00000057575 1k-cell 0.06313675463207977 False NC
ENSDARG00000057575 Dome 0.8319456343319512 False NC
ENSDARG00000057575 50pc-epiboly 7.530105780933137 False NC
ENSDARG00000057575 Shield 6.500628957522258 False NC
ENSDARG00000057575 75pc-epiboly 2.314520871982718 False NC
ENSDARG00000057575 1-4-somites 0.0112621112925738 False NC
ENSDARG00000057575 14-19-somites 0.006623007209645648 False NC
ENSDARG00000057575 20-25-somites 0.07036944373195746 False NC
ENSDARG00000057575 Prim-5 0.5917869670058793 False NC
ENSDARG00000057575 Prim-15 0.7357301485827559 False NC
ENSDARG00000057575 Prim-25 1.2718238706784823 False NC
ENSDARG00000057575 Long-pec 2.0286953719354925 False NC
ENSDARG00000057575 Protruding-mouth 2.966751322433607 False NC
ENSDARG00000057575 Day-4 1.7757313269830752 False NC
ENSDARG00000057575 Day-5 1.2237335652288093 False NC
ENSDARG00000057577 1-cell 0.4701217249261099 False NC
ENSDARG00000057577 2-cell 1.1036854786383636 False NC
ENSDARG00000057577 128-cell 2.3395026590672017 False NC
ENSDARG00000057577 1k-cell 2.7333982807394785 False NC
ENSDARG00000057577 Dome 2.5796166689356914 False NC
ENSDARG00000057577 50pc-epiboly 1.1305673686418178 False NC
ENSDARG00000057577 Shield 0.983024806390738 False NC
ENSDARG00000057577 75pc-epiboly 1.1119720641193713 False NC
ENSDARG00000057577 1-4-somites 1.6035854534285563 False NC
ENSDARG00000057577 14-19-somites 1.808056162962814 False NC
ENSDARG00000057577 20-25-somites 1.6491164581729028 False NC
ENSDARG00000057577 Prim-5 1.2577338921563843 False NC
ENSDARG00000057577 Prim-15 1.193755024446477 False NC
ENSDARG00000057577 Prim-25 1.602151665883886 False NC
ENSDARG00000057577 Long-pec 1.2197361515963316 False NC
ENSDARG00000057577 Protruding-mouth 1.0966142763684938 False NC
ENSDARG00000057577 Day-4 1.2745030348654978 False NC
ENSDARG00000057577 Day-5 1.357040089006751 False NC
ENSDARG00000057583 1-cell 0.3639474605781796 False NC
ENSDARG00000057583 2-cell 0.8031557574201992 False NC
ENSDARG00000057583 128-cell 3.0505826221609844 False NC
ENSDARG00000057583 1k-cell 2.1278050345949255 False NC
ENSDARG00000057583 Dome 2.238577303309926 False NC
ENSDARG00000057583 50pc-epiboly 4.042417570412374 False NC
ENSDARG00000057583 Shield 5.029234415911708 False NC
ENSDARG00000057583 75pc-epiboly 5.405881932445536 False NC
ENSDARG00000057583 1-4-somites 4.462385027827418 False NC
ENSDARG00000057583 14-19-somites 3.6840271636428303 False NC
ENSDARG00000057583 20-25-somites 3.7608849534652933 False NC
ENSDARG00000057583 Prim-5 3.749338974277907 False NC
ENSDARG00000057583 Prim-15 2.8418194801616936 False NC
ENSDARG00000057583 Prim-25 3.38034961915373 False NC
ENSDARG00000057583 Long-pec 2.3652262145632035 False NC
ENSDARG00000057583 Protruding-mouth 1.6666870278057815 False NC
ENSDARG00000057583 Day-4 1.8749322896356897 False NC
ENSDARG00000057583 Day-5 1.598184621803436 False NC
ENSDARG00000057586 1-cell 0.004862365456709804 False NC
ENSDARG00000057586 2-cell 0.0057770386473802275 False NC
ENSDARG00000057586 128-cell 0.0022318769219707157 False NC
ENSDARG00000057586 1k-cell 0.01820175560866057 False NC
ENSDARG00000057586 Dome 0.18360430531807698 False NC
ENSDARG00000057586 50pc-epiboly 0.8884440783230716 False NC
ENSDARG00000057586 Shield 0.786924039227518 False NC
ENSDARG00000057586 75pc-epiboly 0.37078766856725076 False NC
ENSDARG00000057586 1-4-somites 0.27360678604349387 False NC
ENSDARG00000057586 14-19-somites 0.35611307360865596 False NC
ENSDARG00000057586 20-25-somites 0.5380833617939267 False NC
ENSDARG00000057586 Prim-5 0.6390895093702784 False NC
ENSDARG00000057586 Prim-15 0.9123718470602764 False NC
ENSDARG00000057586 Prim-25 1.3069176863937448 False NC
ENSDARG00000057586 Long-pec 1.2665398574568216 False NC
ENSDARG00000057586 Protruding-mouth 0.6873876659389664 False NC
ENSDARG00000057586 Day-4 0.6350066886111219 False NC
ENSDARG00000057586 Day-5 0.5948710662060577 False NC
ENSDARG00000057590 1-cell 0.05993961332200023 False NC
ENSDARG00000057590 2-cell 0.0788843319928752 False NC
ENSDARG00000057590 128-cell 0.23915070870526517 False NC
ENSDARG00000057590 1k-cell 0.19696500646127763 False NC
ENSDARG00000057590 Dome 0.09457438057496101 False NC
ENSDARG00000057590 50pc-epiboly 0.05623947668536342 False NC
ENSDARG00000057590 Shield 0.008302653169041583 False NC
ENSDARG00000057590 75pc-epiboly 0.002232377883680326 False NC
ENSDARG00000057590 1-4-somites 0.05251978056812664 False NC
ENSDARG00000057590 14-19-somites 0.12972019903945636 False NC
ENSDARG00000057590 20-25-somites 0.22865424231810993 False NC
ENSDARG00000057590 Prim-5 0.49337428578707526 False NC
ENSDARG00000057590 Prim-15 0.6862014582718764 False NC
ENSDARG00000057590 Prim-25 0.39001709338115614 False NC
ENSDARG00000057590 Long-pec 0.6455211597682384 False NC
ENSDARG00000057590 Protruding-mouth 0.3612192790771096 False NC
ENSDARG00000057590 Day-4 0.354066083870557 False NC
ENSDARG00000057590 Day-5 0.3347617123737839 False NC
ENSDARG00000057598 1-cell 0.0 False NC
ENSDARG00000057598 2-cell 0.0 False NC
ENSDARG00000057598 128-cell 0.0 False NC
ENSDARG00000057598 1k-cell 0.0 False NC
ENSDARG00000057598 Dome 0.00701629876130354 False NC
ENSDARG00000057598 50pc-epiboly 0.018358133144534897 False NC
ENSDARG00000057598 Shield 0.04742880576042051 False NC
ENSDARG00000057598 75pc-epiboly 0.13845497217002048 False NC
ENSDARG00000057598 1-4-somites 0.0754332507582944 False NC
ENSDARG00000057598 14-19-somites 0.2520493426226472 False NC
ENSDARG00000057598 20-25-somites 0.12785404740138698 False NC
ENSDARG00000057598 Prim-5 0.12501685280032138 False NC
ENSDARG00000057598 Prim-15 0.24172153300362503 False NC
ENSDARG00000057598 Prim-25 0.18456539035835667 False NC
ENSDARG00000057598 Long-pec 0.5725981077535092 False NC
ENSDARG00000057598 Protruding-mouth 1.500355168516089 False NC
ENSDARG00000057598 Day-4 1.2280060619431152 False NC
ENSDARG00000057598 Day-5 1.1142664968565656 False NC
ENSDARG00000057606 1-cell 0.0 False NC
ENSDARG00000057606 2-cell 0.0 False NC
ENSDARG00000057606 128-cell 0.008799539405673688 False NC
ENSDARG00000057606 1k-cell 0.008442752383940256 False NC
ENSDARG00000057606 Dome 0.0 False NC
ENSDARG00000057606 50pc-epiboly 0.0 False NC
ENSDARG00000057606 Shield 0.0 False NC
ENSDARG00000057606 75pc-epiboly 0.0 False NC
ENSDARG00000057606 1-4-somites 0.0611431270298427 False NC
ENSDARG00000057606 14-19-somites 0.261116074421387 False NC
ENSDARG00000057606 20-25-somites 0.638205035159021 False NC
ENSDARG00000057606 Prim-5 0.8149263493158541 False NC
ENSDARG00000057606 Prim-15 0.7748551147247111 False NC
ENSDARG00000057606 Prim-25 0.532545392552914 False NC
ENSDARG00000057606 Long-pec 1.050248011400123 False NC
ENSDARG00000057606 Protruding-mouth 1.7762717361389744 False NC
ENSDARG00000057606 Day-4 2.0435718260856506 False NC
ENSDARG00000057606 Day-5 1.97274647749344 False NC
ENSDARG00000057610 1-cell 0.010037064911445834 False NC
ENSDARG00000057610 2-cell 0.011925165316332005 False NC
ENSDARG00000057610 128-cell 0.03224982905488027 False NC
ENSDARG00000057610 1k-cell 0.022101588713284534 False NC
ENSDARG00000057610 Dome 0.030413775360085615 False NC
ENSDARG00000057610 50pc-epiboly 0.022036870735279653 False NC
ENSDARG00000057610 Shield 0.011296217917207965 False NC
ENSDARG00000057610 75pc-epiboly 0.046166554632547166 False NC
ENSDARG00000057610 1-4-somites 0.0937503512344047 False NC
ENSDARG00000057610 14-19-somites 0.09188763338151044 False NC
ENSDARG00000057610 20-25-somites 0.12904752733368402 False NC
ENSDARG00000057610 Prim-5 0.12505720685222593 False NC
ENSDARG00000057610 Prim-15 0.16925969062129237 False NC
ENSDARG00000057610 Prim-25 0.18336901386718646 False NC
ENSDARG00000057610 Long-pec 0.18329053954067137 False NC
ENSDARG00000057610 Protruding-mouth 0.14365717815409604 False NC
ENSDARG00000057610 Day-4 0.16480115410355722 False NC
ENSDARG00000057610 Day-5 0.12910727834467237 False NC
ENSDARG00000057620 1-cell 1.6931368920458367 False NC
ENSDARG00000057620 2-cell 1.217478070852159 False NC
ENSDARG00000057620 128-cell 0.5271224088296461 False NC
ENSDARG00000057620 1k-cell 1.0763389985230503 False NC
ENSDARG00000057620 Dome 0.21963141274019865 False NC
ENSDARG00000057620 50pc-epiboly 0.0718331497663051 False NC
ENSDARG00000057620 Shield 0.05302376228410647 False NC
ENSDARG00000057620 75pc-epiboly 0.057027107755833785 False NC
ENSDARG00000057620 1-4-somites 0.05366566668961302 False NC
ENSDARG00000057620 14-19-somites 0.02629969403325197 False NC
ENSDARG00000057620 20-25-somites 0.06760505270558595 False NC
ENSDARG00000057620 Prim-5 0.14387523277933598 False NC
ENSDARG00000057620 Prim-15 0.07881892158861889 False NC
ENSDARG00000057620 Prim-25 0.029476816363664567 False NC
ENSDARG00000057620 Long-pec 0.044810139796164765 False NC
ENSDARG00000057620 Protruding-mouth 0.044363032089452706 False NC
ENSDARG00000057620 Day-4 0.059505125339489526 False NC
ENSDARG00000057620 Day-5 0.016833937218509887 False NC
ENSDARG00000057624 1-cell 1.1881945465536679 False NC
ENSDARG00000057624 2-cell 2.1628449650899206 False NC
ENSDARG00000057624 128-cell 5.1194984323802135 False NC
ENSDARG00000057624 1k-cell 4.586106747192418 False NC
ENSDARG00000057624 Dome 2.7225110881342722 False NC
ENSDARG00000057624 50pc-epiboly 2.0016744810438256 False NC
ENSDARG00000057624 Shield 1.7409532331782327 False NC
ENSDARG00000057624 75pc-epiboly 2.529092611591094 False NC
ENSDARG00000057624 1-4-somites 5.194155558096908 False NC
ENSDARG00000057624 14-19-somites 5.1310001480879475 False NC
ENSDARG00000057624 20-25-somites 5.769952333929901 False NC
ENSDARG00000057624 Prim-5 5.761814080654568 False NC
ENSDARG00000057624 Prim-15 4.896751943563558 False NC
ENSDARG00000057624 Prim-25 5.346886216703025 False NC
ENSDARG00000057624 Long-pec 4.691011029850847 False NC
ENSDARG00000057624 Protruding-mouth 4.390884675731844 False NC
ENSDARG00000057624 Day-4 3.5507441914906357 False NC
ENSDARG00000057624 Day-5 2.5825468616462928 False NC
ENSDARG00000057625 1-cell 0.0 False NC
ENSDARG00000057625 2-cell 0.005497643177082819 False NC
ENSDARG00000057625 128-cell 0.04247872891667477 False NC
ENSDARG00000057625 1k-cell 0.09170185959877966 False NC
ENSDARG00000057625 Dome 0.05932009138741973 False NC
ENSDARG00000057625 50pc-epiboly 0.005644033195923972 False NC
ENSDARG00000057625 Shield 0.0 False NC
ENSDARG00000057625 75pc-epiboly 0.016802629963772454 False NC
ENSDARG00000057625 1-4-somites 0.7220907116182753 False NC
ENSDARG00000057625 14-19-somites 0.4907710761562198 False NC
ENSDARG00000057625 20-25-somites 0.4621288245660411 False NC
ENSDARG00000057625 Prim-5 0.2543508579491832 False NC
ENSDARG00000057625 Prim-15 0.19198037329799317 False NC
ENSDARG00000057625 Prim-25 0.24897382392880965 False NC
ENSDARG00000057625 Long-pec 0.3520796698270089 False NC
ENSDARG00000057625 Protruding-mouth 1.0457000421085278 False NC
ENSDARG00000057625 Day-4 0.9643018079569062 False NC
ENSDARG00000057625 Day-5 0.9655465418902457 False NC
ENSDARG00000057626 1-cell 6.325063254366372 False NC
ENSDARG00000057626 2-cell 5.1909295199382735 False NC
ENSDARG00000057626 128-cell 5.344515352623943 False NC
ENSDARG00000057626 1k-cell 5.133806527692778 False NC
ENSDARG00000057626 Dome 1.8262265500287385 False NC
ENSDARG00000057626 50pc-epiboly 0.9357540391604344 False NC
ENSDARG00000057626 Shield 0.7838053259424873 False NC
ENSDARG00000057626 75pc-epiboly 1.7715822766352987 False NC
ENSDARG00000057626 1-4-somites 2.4790439205700507 False NC
ENSDARG00000057626 14-19-somites 2.7335115058183153 False NC
ENSDARG00000057626 20-25-somites 2.823158610411955 False NC
ENSDARG00000057626 Prim-5 2.2597096927862115 False NC
ENSDARG00000057626 Prim-15 1.7331060301858627 False NC
ENSDARG00000057626 Prim-25 1.9607885404743173 False NC
ENSDARG00000057626 Long-pec 2.3390657749767056 False NC
ENSDARG00000057626 Protruding-mouth 3.1764396729665876 False NC
ENSDARG00000057626 Day-4 3.0168005277101835 False NC
ENSDARG00000057626 Day-5 2.9005624948050848 False NC
ENSDARG00000057630 1-cell 0.0998335630211661 False NC
ENSDARG00000057630 2-cell 0.531388633664334 False NC
ENSDARG00000057630 128-cell 1.0386922070721163 False NC
ENSDARG00000057630 1k-cell 1.1079594543304612 False NC
ENSDARG00000057630 Dome 1.2472732540288853 False NC
ENSDARG00000057630 50pc-epiboly 1.298900790294832 False NC
ENSDARG00000057630 Shield 1.0247023649630578 False NC
ENSDARG00000057630 75pc-epiboly 0.87005398990493 False NC
ENSDARG00000057630 1-4-somites 0.38815715085089975 False NC
ENSDARG00000057630 14-19-somites 0.7073897155382226 False NC
ENSDARG00000057630 20-25-somites 1.155212914314355 False NC
ENSDARG00000057630 Prim-5 1.7105385551943246 False NC
ENSDARG00000057630 Prim-15 1.6461277788220325 False NC
ENSDARG00000057630 Prim-25 0.5796434231512395 False NC
ENSDARG00000057630 Long-pec 0.985823075515625 False NC
ENSDARG00000057630 Protruding-mouth 1.37707713307808 False NC
ENSDARG00000057630 Day-4 1.943494453296958 False NC
ENSDARG00000057630 Day-5 1.3545554413907823 False NC
ENSDARG00000057632 1-cell 0.26512642150417265 False NC
ENSDARG00000057632 2-cell 0.33758500806303154 False NC
ENSDARG00000057632 128-cell 0.6429213025226452 False NC
ENSDARG00000057632 1k-cell 0.8988434526438944 False NC
ENSDARG00000057632 Dome 0.25651931410776097 False NC
ENSDARG00000057632 50pc-epiboly 0.04881326007285598 False NC
ENSDARG00000057632 Shield 0.03152764243919844 False NC
ENSDARG00000057632 75pc-epiboly 0.0 False NC
ENSDARG00000057632 1-4-somites 0.06837710427634093 False NC
ENSDARG00000057632 14-19-somites 0.16978026418377334 False NC
ENSDARG00000057632 20-25-somites 0.19754248605246122 False NC
ENSDARG00000057632 Prim-5 0.14176432202813335 False NC
ENSDARG00000057632 Prim-15 0.10712069652198397 False NC
ENSDARG00000057632 Prim-25 0.1352064009267703 False NC
ENSDARG00000057632 Long-pec 0.045675200409990346 False NC
ENSDARG00000057632 Protruding-mouth 0.060292615040491715 False NC
ENSDARG00000057632 Day-4 0.08592631998829764 False NC
ENSDARG00000057632 Day-5 0.0915142224079611 False NC
ENSDARG00000057633 1-cell 0.14124135298517454 False NC
ENSDARG00000057633 2-cell 0.14457533755414442 False NC
ENSDARG00000057633 128-cell 0.6383386349574944 False NC
ENSDARG00000057633 1k-cell 0.8421276759427648 False NC
ENSDARG00000057633 Dome 17.443430692347352 False NC
ENSDARG00000057633 50pc-epiboly 21.919200450283522 False NC
ENSDARG00000057633 Shield 15.431359916728848 False NC
ENSDARG00000057633 75pc-epiboly 9.68432670157979 False NC
ENSDARG00000057633 1-4-somites 3.074131397540852 False NC
ENSDARG00000057633 14-19-somites 3.0179036742223895 False NC
ENSDARG00000057633 20-25-somites 2.2250424390682073 False NC
ENSDARG00000057633 Prim-5 2.4525750372648565 False NC
ENSDARG00000057633 Prim-15 1.6285939018394715 False NC
ENSDARG00000057633 Prim-25 0.9951669826424616 False NC
ENSDARG00000057633 Long-pec 0.8266860172038782 False NC
ENSDARG00000057633 Protruding-mouth 0.4910624935687847 False NC
ENSDARG00000057633 Day-4 0.323847600380115 False NC
ENSDARG00000057633 Day-5 0.3850983709190354 False NC
ENSDARG00000057635 1-cell 0.08462224098274398 False NC
ENSDARG00000057635 2-cell 0.13527303310735997 False NC
ENSDARG00000057635 128-cell 0.476703400212857 False NC
ENSDARG00000057635 1k-cell 0.5454619601798433 False NC
ENSDARG00000057635 Dome 0.584560796204616 False NC
ENSDARG00000057635 50pc-epiboly 0.30402376538400167 False NC
ENSDARG00000057635 Shield 0.2666667589587621 False NC
ENSDARG00000057635 75pc-epiboly 0.2570029180802247 False NC
ENSDARG00000057635 1-4-somites 0.297936061483156 False NC
ENSDARG00000057635 14-19-somites 0.40882295286919546 False NC
ENSDARG00000057635 20-25-somites 0.4486219113533669 False NC
ENSDARG00000057635 Prim-5 0.4021957026769602 False NC
ENSDARG00000057635 Prim-15 0.43654996570725607 False NC
ENSDARG00000057635 Prim-25 0.6661381281352242 False NC
ENSDARG00000057635 Long-pec 0.44876656579632607 False NC
ENSDARG00000057635 Protruding-mouth 0.2704366924008201 False NC
ENSDARG00000057635 Day-4 0.194326485522331 False NC
ENSDARG00000057635 Day-5 0.21110307019590038 False NC
ENSDARG00000057644 1-cell 0.21770883287641637 False NC
ENSDARG00000057644 2-cell 0.4281312851762034 False NC
ENSDARG00000057644 128-cell 0.07925533970740287 False NC
ENSDARG00000057644 1k-cell 0.18845152798281323 False NC
ENSDARG00000057644 Dome 0.3604670071964921 False NC
ENSDARG00000057644 50pc-epiboly 0.04761590922220359 False NC
ENSDARG00000057644 Shield 0.057453077047578426 False NC
ENSDARG00000057644 75pc-epiboly 0.05088657418289755 False NC
ENSDARG00000057644 1-4-somites 0.1026151811158221 False NC
ENSDARG00000057644 14-19-somites 0.056993252931547486 False NC
ENSDARG00000057644 20-25-somites 0.16546426419800775 False NC
ENSDARG00000057644 Prim-5 0.24576196208603523 False NC
ENSDARG00000057644 Prim-15 0.20496725451842873 False NC
ENSDARG00000057644 Prim-25 0.15405942072443518 False NC
ENSDARG00000057644 Long-pec 0.22087006617056973 False NC
ENSDARG00000057644 Protruding-mouth 0.3770107990219061 False NC
ENSDARG00000057644 Day-4 0.3678916585450623 False NC
ENSDARG00000057644 Day-5 0.3733866441668132 False NC
ENSDARG00000057648 1-cell 6.080448513394993 False NC
ENSDARG00000057648 2-cell 9.134133685658629 False NC
ENSDARG00000057648 128-cell 17.334230530991896 False NC
ENSDARG00000057648 1k-cell 16.253655496808097 False NC
ENSDARG00000057648 Dome 16.43057445657891 False NC
ENSDARG00000057648 50pc-epiboly 18.3097733749033 False NC
ENSDARG00000057648 Shield 19.095615291066956 False NC
ENSDARG00000057648 75pc-epiboly 17.124405122241654 False NC
ENSDARG00000057648 1-4-somites 14.36762955465314 False NC
ENSDARG00000057648 14-19-somites 9.267765357107663 False NC
ENSDARG00000057648 20-25-somites 8.45192624424879 False NC
ENSDARG00000057648 Prim-5 5.623998002187309 False NC
ENSDARG00000057648 Prim-15 3.364673304594689 False NC
ENSDARG00000057648 Prim-25 3.0101119259382005 False NC
ENSDARG00000057648 Long-pec 1.690339629799778 False NC
ENSDARG00000057648 Protruding-mouth 1.8739934975719605 False NC
ENSDARG00000057648 Day-4 1.728327686144565 False NC
ENSDARG00000057648 Day-5 2.231943097744956 False NC
ENSDARG00000057649 1-cell 0.6621818369222193 False NC
ENSDARG00000057649 2-cell 0.9660517836369937 False NC
ENSDARG00000057649 128-cell 1.2553777128972285 False NC
ENSDARG00000057649 1k-cell 1.1203806702591526 False NC
ENSDARG00000057649 Dome 0.8528555769677842 False NC
ENSDARG00000057649 50pc-epiboly 1.5087010574055282 False NC
ENSDARG00000057649 Shield 1.0177033043150767 False NC
ENSDARG00000057649 75pc-epiboly 0.28034562323073914 False NC
ENSDARG00000057649 1-4-somites 0.24978773861710532 False NC
ENSDARG00000057649 14-19-somites 0.2063129722101383 False NC
ENSDARG00000057649 20-25-somites 0.25173507422669533 False NC
ENSDARG00000057649 Prim-5 0.3461213999350745 False NC
ENSDARG00000057649 Prim-15 0.39901610637509377 False NC
ENSDARG00000057649 Prim-25 0.5981317856107149 False NC
ENSDARG00000057649 Long-pec 0.8998955491236131 False NC
ENSDARG00000057649 Protruding-mouth 0.6434397300834725 False NC
ENSDARG00000057649 Day-4 0.6161751013759502 False NC
ENSDARG00000057649 Day-5 0.53527118280853 False NC
ENSDARG00000057652 1-cell 0.5702528627419239 False NC
ENSDARG00000057652 2-cell 0.7743139732930366 False NC
ENSDARG00000057652 128-cell 1.0288782508518954 False NC
ENSDARG00000057652 1k-cell 1.1350179992766072 False NC
ENSDARG00000057652 Dome 0.4465164510520013 False NC
ENSDARG00000057652 50pc-epiboly 0.07949322334252779 False NC
ENSDARG00000057652 Shield 0.09779676447954602 False NC
ENSDARG00000057652 75pc-epiboly 0.062152122520807096 False NC
ENSDARG00000057652 1-4-somites 0.22495611314794922 False NC
ENSDARG00000057652 14-19-somites 0.28001782837309375 False NC
ENSDARG00000057652 20-25-somites 0.24484665134857625 False NC
ENSDARG00000057652 Prim-5 0.2870742656713635 False NC
ENSDARG00000057652 Prim-15 0.14273007890344247 False NC
ENSDARG00000057652 Prim-25 0.2520646907084025 False NC
ENSDARG00000057652 Long-pec 0.1978533451018974 False NC
ENSDARG00000057652 Protruding-mouth 2.568744940953461 False NC
ENSDARG00000057652 Day-4 3.866226943302496 False NC
ENSDARG00000057652 Day-5 5.331862276990796 False NC
ENSDARG00000057660 1-cell 0.5047444017802413 False NC
ENSDARG00000057660 2-cell 0.6524051794064734 False NC
ENSDARG00000057660 128-cell 2.8495532444997167 False NC
ENSDARG00000057660 1k-cell 2.2639512864386893 False NC
ENSDARG00000057660 Dome 1.0536040413895509 False NC
ENSDARG00000057660 50pc-epiboly 0.2807731451907786 False NC
ENSDARG00000057660 Shield 0.2142002109144549 False NC
ENSDARG00000057660 75pc-epiboly 0.43895307260197614 False NC
ENSDARG00000057660 1-4-somites 1.1645316506219998 False NC
ENSDARG00000057660 14-19-somites 0.832714878075174 False NC
ENSDARG00000057660 20-25-somites 1.0318913156392067 False NC
ENSDARG00000057660 Prim-5 0.765002106202385 False NC
ENSDARG00000057660 Prim-15 0.7624508285882677 False NC
ENSDARG00000057660 Prim-25 0.9880219241696798 False NC
ENSDARG00000057660 Long-pec 0.4892422210995656 False NC
ENSDARG00000057660 Protruding-mouth 0.6038362746600775 False NC
ENSDARG00000057660 Day-4 0.5229954192369031 False NC
ENSDARG00000057660 Day-5 0.41721430505825496 False NC
ENSDARG00000057661 1-cell 0.0035757620855173867 False NC
ENSDARG00000057661 2-cell 0.0 False NC
ENSDARG00000057661 128-cell 0.0 False NC
ENSDARG00000057661 1k-cell 0.003149527223263821 False NC
ENSDARG00000057661 Dome 0.006667742981073188 False NC
ENSDARG00000057661 50pc-epiboly 0.006978455027894957 False NC
ENSDARG00000057661 Shield 0.01287789626771307 False NC
ENSDARG00000057661 75pc-epiboly 0.0 False NC
ENSDARG00000057661 1-4-somites 0.006516897886871131 False NC
ENSDARG00000057661 14-19-somites 0.003193707095114315 False NC
ENSDARG00000057661 20-25-somites 0.0 False NC
ENSDARG00000057661 Prim-5 0.010482905645007737 False NC
ENSDARG00000057661 Prim-15 0.0038285547928970354 False NC
ENSDARG00000057661 Prim-25 0.0035795213983474913 False NC
ENSDARG00000057661 Long-pec 0.0 False NC
ENSDARG00000057661 Protruding-mouth 0.8906888797794075 False NC
ENSDARG00000057661 Day-4 1.2067442345756276 False NC
ENSDARG00000057661 Day-5 1.3246620551264598 False NC
ENSDARG00000057665 1-cell 0.0 False NC
ENSDARG00000057665 2-cell 0.0 False NC
ENSDARG00000057665 128-cell 0.0 False NC
ENSDARG00000057665 1k-cell 0.012022953789948283 False NC
ENSDARG00000057665 Dome 0.012726666585472442 False NC
ENSDARG00000057665 50pc-epiboly 0.013319720132259558 False NC
ENSDARG00000057665 Shield 0.0184349515930695 False NC
ENSDARG00000057665 75pc-epiboly 0.006608936105153696 False NC
ENSDARG00000057665 1-4-somites 0.006219374892913889 False NC
ENSDARG00000057665 14-19-somites 0.012191605311288007 False NC
ENSDARG00000057665 20-25-somites 0.025071443602141797 False NC
ENSDARG00000057665 Prim-5 0.060025909233310325 False NC
ENSDARG00000057665 Prim-15 0.21922593818502603 False NC
ENSDARG00000057665 Prim-25 0.2801203339072039 False NC
ENSDARG00000057665 Long-pec 0.6162476117358427 False NC
ENSDARG00000057665 Protruding-mouth 0.9802711076622878 False NC
ENSDARG00000057665 Day-4 1.1861320155467694 False NC
ENSDARG00000057665 Day-5 1.6777774829194407 False NC
ENSDARG00000057671 1-cell 0.07066182593699502 False NC
ENSDARG00000057671 2-cell 0.20321226587575308 False NC
ENSDARG00000057671 128-cell 0.5247739301944832 False NC
ENSDARG00000057671 1k-cell 0.43168232737515116 False NC
ENSDARG00000057671 Dome 0.32856408872461607 False NC
ENSDARG00000057671 50pc-epiboly 0.11138365662866208 False NC
ENSDARG00000057671 Shield 0.04730799720861428 False NC
ENSDARG00000057671 75pc-epiboly 0.04912532112004701 False NC
ENSDARG00000057671 1-4-somites 0.02889352990397532 False NC
ENSDARG00000057671 14-19-somites 0.03155595498967047 False NC
ENSDARG00000057671 20-25-somites 0.10482761790926984 False NC
ENSDARG00000057671 Prim-5 0.18945053376299653 False NC
ENSDARG00000057671 Prim-15 0.2832300677041582 False NC
ENSDARG00000057671 Prim-25 0.3681905471533648 False NC
ENSDARG00000057671 Long-pec 0.4319653611395816 False NC
ENSDARG00000057671 Protruding-mouth 1.1555791787244458 False NC
ENSDARG00000057671 Day-4 1.8005067898434242 False NC
ENSDARG00000057671 Day-5 1.8644649729019693 False NC
ENSDARG00000057672 1-cell 30.40062918661541 False NC
ENSDARG00000057672 2-cell 23.803618544496512 False NC
ENSDARG00000057672 128-cell 15.529393042137759 False NC
ENSDARG00000057672 1k-cell 10.861867667477807 False NC
ENSDARG00000057672 Dome 4.091028252473288 False NC
ENSDARG00000057672 50pc-epiboly 1.0033160544275699 False NC
ENSDARG00000057672 Shield 0.9021633555937779 False NC
ENSDARG00000057672 75pc-epiboly 1.1288196493943308 False NC
ENSDARG00000057672 1-4-somites 4.082026717836379 False NC
ENSDARG00000057672 14-19-somites 4.30508487736899 False NC
ENSDARG00000057672 20-25-somites 4.354426067037869 False NC
ENSDARG00000057672 Prim-5 3.8719043267928464 False NC
ENSDARG00000057672 Prim-15 3.590158717199811 False NC
ENSDARG00000057672 Prim-25 4.13023091626343 False NC
ENSDARG00000057672 Long-pec 3.3486424940850883 False NC
ENSDARG00000057672 Protruding-mouth 3.742789794074264 False NC
ENSDARG00000057672 Day-4 3.1233423160501737 False NC
ENSDARG00000057672 Day-5 2.268880043779348 False NC
ENSDARG00000057676 1-cell 61.625846886836655 False NC
ENSDARG00000057676 2-cell 55.367525648533295 False NC
ENSDARG00000057676 128-cell 31.7531766246676 False NC
ENSDARG00000057676 1k-cell 30.864494611215928 False NC
ENSDARG00000057676 Dome 24.929372112016615 False NC
ENSDARG00000057676 50pc-epiboly 33.284860875802224 False NC
ENSDARG00000057676 Shield 19.50528623310902 False NC
ENSDARG00000057676 75pc-epiboly 14.211405921359297 False NC
ENSDARG00000057676 1-4-somites 16.837809330276436 False NC
ENSDARG00000057676 14-19-somites 15.969174216990599 False NC
ENSDARG00000057676 20-25-somites 14.24680650036169 False NC
ENSDARG00000057676 Prim-5 13.815816858449995 False NC
ENSDARG00000057676 Prim-15 12.905654315361272 False NC
ENSDARG00000057676 Prim-25 12.690449678781373 False NC
ENSDARG00000057676 Long-pec 11.821210329699449 False NC
ENSDARG00000057676 Protruding-mouth 12.243806852011238 False NC
ENSDARG00000057676 Day-4 10.357815223928728 False NC
ENSDARG00000057676 Day-5 9.405990169090563 False NC
ENSDARG00000057677 1-cell 0.0 False NC
ENSDARG00000057677 2-cell 0.0 False NC
ENSDARG00000057677 128-cell 0.0 False NC
ENSDARG00000057677 1k-cell 0.0 False NC
ENSDARG00000057677 Dome 0.08041238854023545 False NC
ENSDARG00000057677 50pc-epiboly 0.01683190964938273 False NC
ENSDARG00000057677 Shield 0.005176876199335839 False NC
ENSDARG00000057677 75pc-epiboly 0.03897414760827693 False NC
ENSDARG00000057677 1-4-somites 0.02619773669759216 False NC
ENSDARG00000057677 14-19-somites 0.00513544321359358 False NC
ENSDARG00000057677 20-25-somites 0.12144907693145501 False NC
ENSDARG00000057677 Prim-5 0.1404699018259789 False NC
ENSDARG00000057677 Prim-15 0.07387524958365227 False NC
ENSDARG00000057677 Prim-25 0.051802452426085076 False NC
ENSDARG00000057677 Long-pec 0.0991656348151812 False NC
ENSDARG00000057677 Protruding-mouth 0.03465041559649561 False NC
ENSDARG00000057677 Day-4 0.05228704800540944 False NC
ENSDARG00000057677 Day-5 0.05916780300470339 False NC
ENSDARG00000057678 1-cell 0.0 False NC
ENSDARG00000057678 2-cell 0.0 False NC
ENSDARG00000057678 128-cell 0.004673494733465201 False NC
ENSDARG00000057678 1k-cell 0.008968005479208315 False NC
ENSDARG00000057678 Dome 0.037971639137794666 False NC
ENSDARG00000057678 50pc-epiboly 0.044708726612898736 False NC
ENSDARG00000057678 Shield 0.018334346094307934 False NC
ENSDARG00000057678 75pc-epiboly 0.06408547276294092 False NC
ENSDARG00000057678 1-4-somites 0.1484504100176329 False NC
ENSDARG00000057678 14-19-somites 0.07275043064600939 False NC
ENSDARG00000057678 20-25-somites 0.0981800686836329 False NC
ENSDARG00000057678 Prim-5 0.2188938708532766 False NC
ENSDARG00000057678 Prim-15 0.18532511858007683 False NC
ENSDARG00000057678 Prim-25 0.32615605060934943 False NC
ENSDARG00000057678 Long-pec 0.5371347732999345 False NC
ENSDARG00000057678 Protruding-mouth 0.6749456198442472 False NC
ENSDARG00000057678 Day-4 0.7972985359829443 False NC
ENSDARG00000057678 Day-5 0.6053602885021709 False NC
ENSDARG00000057679 1-cell 3.344250383550109 False NC
ENSDARG00000057679 2-cell 4.195771919371132 False NC
ENSDARG00000057679 128-cell 3.4173877532475934 False NC
ENSDARG00000057679 1k-cell 2.2848961679784923 False NC
ENSDARG00000057679 Dome 1.2979996617226646 False NC
ENSDARG00000057679 50pc-epiboly 1.392236709152503 False NC
ENSDARG00000057679 Shield 1.6719294654811638 False NC
ENSDARG00000057679 75pc-epiboly 1.8086283607723392 False NC
ENSDARG00000057679 1-4-somites 2.19647186412048 False NC
ENSDARG00000057679 14-19-somites 2.5119572056276014 False NC
ENSDARG00000057679 20-25-somites 2.6245499704862225 False NC
ENSDARG00000057679 Prim-5 2.1040672529438114 False NC
ENSDARG00000057679 Prim-15 2.166459488346394 False NC
ENSDARG00000057679 Prim-25 3.0058483462987606 False NC
ENSDARG00000057679 Long-pec 2.5265143114438264 False NC
ENSDARG00000057679 Protruding-mouth 2.533874273336171 False NC
ENSDARG00000057679 Day-4 2.9553329713936245 False NC
ENSDARG00000057679 Day-5 3.1217871827820853 False NC
ENSDARG00000057680 1-cell 0.13259007131756131 False NC
ENSDARG00000057680 2-cell 0.14936363724572202 False NC
ENSDARG00000057680 128-cell 1.6905621741948902 False NC
ENSDARG00000057680 1k-cell 1.9896735340194265 False NC
ENSDARG00000057680 Dome 0.6501533797224075 False NC
ENSDARG00000057680 50pc-epiboly 0.11979754604109001 False NC
ENSDARG00000057680 Shield 0.0530572580278109 False NC
ENSDARG00000057680 75pc-epiboly 0.11412626492134015 False NC
ENSDARG00000057680 1-4-somites 0.2505979836826403 False NC
ENSDARG00000057680 14-19-somites 0.4079027718915998 False NC
ENSDARG00000057680 20-25-somites 0.5096131225048743 False NC
ENSDARG00000057680 Prim-5 0.527875775099421 False NC
ENSDARG00000057680 Prim-15 0.5152755879572326 False NC
ENSDARG00000057680 Prim-25 0.57024511959625 False NC
ENSDARG00000057680 Long-pec 0.6327203062058591 False NC
ENSDARG00000057680 Protruding-mouth 0.9223475123992847 False NC
ENSDARG00000057680 Day-4 1.1412353792210375 False NC
ENSDARG00000057680 Day-5 1.2970319991580632 False NC
ENSDARG00000057681 1-cell 1.886773140548528 False NC
ENSDARG00000057681 2-cell 2.656533361250022 False NC
ENSDARG00000057681 128-cell 7.589483978764136 False NC
ENSDARG00000057681 1k-cell 6.991968118156547 False NC
ENSDARG00000057681 Dome 4.4103657085644645 False NC
ENSDARG00000057681 50pc-epiboly 3.205567105200777 False NC
ENSDARG00000057681 Shield 5.020758336564419 False NC
ENSDARG00000057681 75pc-epiboly 6.292216649581926 False NC
ENSDARG00000057681 1-4-somites 3.9235848472833466 False NC
ENSDARG00000057681 14-19-somites 3.1799516034884996 False NC
ENSDARG00000057681 20-25-somites 3.5086540607980305 False NC
ENSDARG00000057681 Prim-5 2.9822157513672147 False NC
ENSDARG00000057681 Prim-15 2.8648899423222844 False NC
ENSDARG00000057681 Prim-25 2.9104330228142725 False NC
ENSDARG00000057681 Long-pec 2.339919508975977 False NC
ENSDARG00000057681 Protruding-mouth 1.5443814686532513 False NC
ENSDARG00000057681 Day-4 1.585861060116562 False NC
ENSDARG00000057681 Day-5 1.4970608300736585 False NC
ENSDARG00000057683 1-cell 0.019325560656096454 False NC
ENSDARG00000057683 2-cell 0.039033608238032404 False NC
ENSDARG00000057683 128-cell 0.03991786085892621 False NC
ENSDARG00000057683 1k-cell 0.20213544357385863 False NC
ENSDARG00000057683 Dome 1.2072220101145539 False NC
ENSDARG00000057683 50pc-epiboly 5.294348683036919 False NC
ENSDARG00000057683 Shield 7.236211168345972 False NC
ENSDARG00000057683 75pc-epiboly 11.013001329244698 False NC
ENSDARG00000057683 1-4-somites 21.720486508976496 False NC
ENSDARG00000057683 14-19-somites 17.502356479615713 False NC
ENSDARG00000057683 20-25-somites 17.996372593237577 False NC
ENSDARG00000057683 Prim-5 19.081235906191324 False NC
ENSDARG00000057683 Prim-15 13.113430723173973 False NC
ENSDARG00000057683 Prim-25 9.455297987330365 False NC
ENSDARG00000057683 Long-pec 5.57795728992806 False NC
ENSDARG00000057683 Protruding-mouth 3.5157358283345514 False NC
ENSDARG00000057683 Day-4 3.590500061348466 False NC
ENSDARG00000057683 Day-5 2.640532262869111 False NC
ENSDARG00000057687 1-cell 0.0 False NC
ENSDARG00000057687 2-cell 0.0 False NC
ENSDARG00000057687 128-cell 0.005369771601204938 False NC
ENSDARG00000057687 1k-cell 0.020608193177955 False NC
ENSDARG00000057687 Dome 0.0 False NC
ENSDARG00000057687 50pc-epiboly 0.005707735602198509 False NC
ENSDARG00000057687 Shield 0.005266468488714864 False NC
ENSDARG00000057687 75pc-epiboly 0.0 False NC
ENSDARG00000057687 1-4-somites 0.005330224231022513 False NC
ENSDARG00000057687 14-19-somites 0.01567295536067386 False NC
ENSDARG00000057687 20-25-somites 0.016115335362776245 False NC
ENSDARG00000057687 Prim-5 0.08002450870615889 False NC
ENSDARG00000057687 Prim-15 0.181621569204655 False NC
ENSDARG00000057687 Prim-25 0.480146065192333 False NC
ENSDARG00000057687 Long-pec 0.44506685124858913 False NC
ENSDARG00000057687 Protruding-mouth 1.210252890470427 False NC
ENSDARG00000057687 Day-4 0.6737645794647393 False NC
ENSDARG00000057687 Day-5 0.5952297801145348 False NC
ENSDARG00000057688 1-cell 2.984288180997254 False NC
ENSDARG00000057688 2-cell 4.081845630804862 False NC
ENSDARG00000057688 128-cell 8.492882048801246 False NC
ENSDARG00000057688 1k-cell 9.004412810440972 False NC
ENSDARG00000057688 Dome 6.796543422619097 False NC
ENSDARG00000057688 50pc-epiboly 2.2941409538847823 False NC
ENSDARG00000057688 Shield 1.0485597934834536 False NC
ENSDARG00000057688 75pc-epiboly 1.4484244615962052 False NC
ENSDARG00000057688 1-4-somites 0.7992566426638434 False NC
ENSDARG00000057688 14-19-somites 0.6273511284561116 False NC
ENSDARG00000057688 20-25-somites 0.7620380772386947 False NC
ENSDARG00000057688 Prim-5 0.7397450170766758 False NC
ENSDARG00000057688 Prim-15 0.7715398257079189 False NC
ENSDARG00000057688 Prim-25 0.6266307478657681 False NC
ENSDARG00000057688 Long-pec 0.8639797740474016 False NC
ENSDARG00000057688 Protruding-mouth 1.1404788474232337 False NC
ENSDARG00000057688 Day-4 1.386335701027321 False NC
ENSDARG00000057688 Day-5 1.3107773586997025 False NC
ENSDARG00000057691 1-cell 335.3154283088207 False NC
ENSDARG00000057691 2-cell 259.0696288558115 False NC
ENSDARG00000057691 128-cell 153.37251933038905 False NC
ENSDARG00000057691 1k-cell 151.35326982118812 False NC
ENSDARG00000057691 Dome 214.3552813519922 False NC
ENSDARG00000057691 50pc-epiboly 312.27665014690274 False NC
ENSDARG00000057691 Shield 315.8137340149709 False NC
ENSDARG00000057691 75pc-epiboly 315.55053474854805 False NC
ENSDARG00000057691 1-4-somites 201.30827725887994 False NC
ENSDARG00000057691 14-19-somites 163.55667964205605 False NC
ENSDARG00000057691 20-25-somites 147.08959632693467 False NC
ENSDARG00000057691 Prim-5 120.72803102295059 False NC
ENSDARG00000057691 Prim-15 101.28226958476249 False NC
ENSDARG00000057691 Prim-25 104.14050666434896 False NC
ENSDARG00000057691 Long-pec 68.77861389178133 False NC
ENSDARG00000057691 Protruding-mouth 46.39392896924182 False NC
ENSDARG00000057691 Day-4 38.33883197368879 False NC
ENSDARG00000057691 Day-5 30.315965714032178 False NC
ENSDARG00000057698 1-cell 78.12623954259803 False NC
ENSDARG00000057698 2-cell 70.43896948598841 False NC
ENSDARG00000057698 128-cell 68.70261866701688 False NC
ENSDARG00000057698 1k-cell 64.14309798819271 False NC
ENSDARG00000057698 Dome 63.5342273960796 False NC
ENSDARG00000057698 50pc-epiboly 53.65920104855934 False NC
ENSDARG00000057698 Shield 47.60989679332123 False NC
ENSDARG00000057698 75pc-epiboly 35.39563377559964 False NC
ENSDARG00000057698 1-4-somites 30.91545397567189 False NC
ENSDARG00000057698 14-19-somites 38.8693019930342 False NC
ENSDARG00000057698 20-25-somites 38.438523804360315 False NC
ENSDARG00000057698 Prim-5 74.9392967154983 False NC
ENSDARG00000057698 Prim-15 66.64872767235629 False NC
ENSDARG00000057698 Prim-25 39.02627188569441 False NC
ENSDARG00000057698 Long-pec 49.816761573240136 False NC
ENSDARG00000057698 Protruding-mouth 40.83753135659678 False NC
ENSDARG00000057698 Day-4 43.80530498583859 False NC
ENSDARG00000057698 Day-5 41.9163772615448 False NC
ENSDARG00000057699 1-cell 21.93407788325355 False NC
ENSDARG00000057699 2-cell 20.930059605139174 False NC
ENSDARG00000057699 128-cell 12.798087367726234 False NC
ENSDARG00000057699 1k-cell 13.121254254633987 False NC
ENSDARG00000057699 Dome 9.271678096090021 False NC
ENSDARG00000057699 50pc-epiboly 6.736790848889639 False NC
ENSDARG00000057699 Shield 6.067799893640894 False NC
ENSDARG00000057699 75pc-epiboly 6.419688686803902 False NC
ENSDARG00000057699 1-4-somites 7.890800547728787 False NC
ENSDARG00000057699 14-19-somites 6.964116561143778 False NC
ENSDARG00000057699 20-25-somites 5.527040179904421 False NC
ENSDARG00000057699 Prim-5 3.9820951524087187 False NC
ENSDARG00000057699 Prim-15 3.054106084266097 False NC
ENSDARG00000057699 Prim-25 3.8360273037133483 False NC
ENSDARG00000057699 Long-pec 2.695113085482233 False NC
ENSDARG00000057699 Protruding-mouth 2.0779071804479137 False NC
ENSDARG00000057699 Day-4 1.7182104941777603 False NC
ENSDARG00000057699 Day-5 1.6217597904219285 False NC
ENSDARG00000057706 1-cell 0.0 False NC
ENSDARG00000057706 2-cell 0.0 False NC
ENSDARG00000057706 128-cell 0.0 False NC
ENSDARG00000057706 1k-cell 0.0 False NC
ENSDARG00000057706 Dome 0.007487434525234047 False NC
ENSDARG00000057706 50pc-epiboly 0.023509030832608944 False NC
ENSDARG00000057706 Shield 0.06507461734867613 False NC
ENSDARG00000057706 75pc-epiboly 0.007776423784886426 False NC
ENSDARG00000057706 1-4-somites 0.08049850003441955 False NC
ENSDARG00000057706 14-19-somites 0.014345287654501077 False NC
ENSDARG00000057706 20-25-somites 0.06637586992912076 False NC
ENSDARG00000057706 Prim-5 0.07847739969781964 False NC
ENSDARG00000057706 Prim-15 0.07738585028700765 False NC
ENSDARG00000057706 Prim-25 0.0884304490909937 False NC
ENSDARG00000057706 Long-pec 0.41551220538261885 False NC
ENSDARG00000057706 Protruding-mouth 3.2344683396128246 False NC
ENSDARG00000057706 Day-4 4.503456076829549 False NC
ENSDARG00000057706 Day-5 3.204569503232701 False NC
ENSDARG00000057707 1-cell 9.423348888550986 False NC
ENSDARG00000057707 2-cell 10.380305359455397 False NC
ENSDARG00000057707 128-cell 21.12341393648758 False NC
ENSDARG00000057707 1k-cell 21.896264216364536 False NC
ENSDARG00000057707 Dome 12.560151778078257 False NC
ENSDARG00000057707 50pc-epiboly 4.7640484837285815 False NC
ENSDARG00000057707 Shield 3.444496420310024 False NC
ENSDARG00000057707 75pc-epiboly 3.1984130650353473 False NC
ENSDARG00000057707 1-4-somites 2.0606387610146117 False NC
ENSDARG00000057707 14-19-somites 1.7746837884984679 False NC
ENSDARG00000057707 20-25-somites 1.525185463728195 False NC
ENSDARG00000057707 Prim-5 1.1374994083429506 False NC
ENSDARG00000057707 Prim-15 1.1510494300094731 False NC
ENSDARG00000057707 Prim-25 1.0205135278979722 False NC
ENSDARG00000057707 Long-pec 0.8725262890591321 False NC
ENSDARG00000057707 Protruding-mouth 0.614355008048501 False NC
ENSDARG00000057707 Day-4 0.573087988248131 False NC
ENSDARG00000057707 Day-5 0.673935478001117 False NC
ENSDARG00000057708 1-cell 1.1301152751924926 False NC
ENSDARG00000057708 2-cell 1.5077261493883545 False NC
ENSDARG00000057708 128-cell 1.6444246230898145 False NC
ENSDARG00000057708 1k-cell 3.3778287530646147 False NC
ENSDARG00000057708 Dome 1.6700965214037127 False NC
ENSDARG00000057708 50pc-epiboly 0.5238764262106217 False NC
ENSDARG00000057708 Shield 0.5306746078607129 False NC
ENSDARG00000057708 75pc-epiboly 0.5546114168493845 False NC
ENSDARG00000057708 1-4-somites 0.9294146910187935 False NC
ENSDARG00000057708 14-19-somites 0.91552585789069 False NC
ENSDARG00000057708 20-25-somites 1.0425641831578953 False NC
ENSDARG00000057708 Prim-5 0.9553675915347686 False NC
ENSDARG00000057708 Prim-15 1.006969859881735 False NC
ENSDARG00000057708 Prim-25 0.7683114937340465 False NC
ENSDARG00000057708 Long-pec 0.8371452917515245 False NC
ENSDARG00000057708 Protruding-mouth 0.9021482523600325 False NC
ENSDARG00000057708 Day-4 1.0862161894013165 False NC
ENSDARG00000057708 Day-5 0.9713129056305332 False NC
ENSDARG00000057714 1-cell 0.0 False NC
ENSDARG00000057714 2-cell 0.0 False NC
ENSDARG00000057714 128-cell 0.0066416253680794445 False NC
ENSDARG00000057714 1k-cell 0.003186166674441856 False NC
ENSDARG00000057714 Dome 0.006745310954329042 False NC
ENSDARG00000057714 50pc-epiboly 0.07059637613142689 False NC
ENSDARG00000057714 Shield 0.029312345087723818 False NC
ENSDARG00000057714 75pc-epiboly 0.02802262717085178 False NC
ENSDARG00000057714 1-4-somites 0.41204443945026287 False NC
ENSDARG00000057714 14-19-somites 0.9240261043679185 False NC
ENSDARG00000057714 20-25-somites 1.2291598973069588 False NC
ENSDARG00000057714 Prim-5 1.2725827941692036 False NC
ENSDARG00000057714 Prim-15 1.1774204506312143 False NC
ENSDARG00000057714 Prim-25 0.7604442527694573 False NC
ENSDARG00000057714 Long-pec 1.2147322028689505 False NC
ENSDARG00000057714 Protruding-mouth 2.521488223142909 False NC
ENSDARG00000057714 Day-4 3.9693712087792017 False NC
ENSDARG00000057714 Day-5 3.647974512289987 False NC
ENSDARG00000057719 1-cell 26.858593628975285 False NC
ENSDARG00000057719 2-cell 28.711287064135895 False NC
ENSDARG00000057719 128-cell 22.8882391643015 False NC
ENSDARG00000057719 1k-cell 21.806343495369568 False NC
ENSDARG00000057719 Dome 8.56439121252651 False NC
ENSDARG00000057719 50pc-epiboly 1.7046248573756895 False NC
ENSDARG00000057719 Shield 1.36312773152849 False NC
ENSDARG00000057719 75pc-epiboly 2.321238228803002 False NC
ENSDARG00000057719 1-4-somites 4.355561787130765 False NC
ENSDARG00000057719 14-19-somites 3.30253236534409 False NC
ENSDARG00000057719 20-25-somites 3.5249831526070614 False NC
ENSDARG00000057719 Prim-5 3.4284336368361323 False NC
ENSDARG00000057719 Prim-15 3.4342614464170667 False NC
ENSDARG00000057719 Prim-25 3.8229333222508486 False NC
ENSDARG00000057719 Long-pec 2.9980836603696153 False NC
ENSDARG00000057719 Protruding-mouth 3.6115163501735728 False NC
ENSDARG00000057719 Day-4 4.304872663137003 False NC
ENSDARG00000057719 Day-5 3.3067653154921595 False NC
ENSDARG00000057728 1-cell 0.0 False NC
ENSDARG00000057728 2-cell 0.0 False NC
ENSDARG00000057728 128-cell 0.004025057223915038 False NC
ENSDARG00000057728 1k-cell 0.0038618568434154246 False NC
ENSDARG00000057728 Dome 0.012263682944884191 False NC
ENSDARG00000057728 50pc-epiboly 0.0 False NC
ENSDARG00000057728 Shield 0.003947623587987622 False NC
ENSDARG00000057728 75pc-epiboly 0.0 False NC
ENSDARG00000057728 1-4-somites 0.007990826850568438 False NC
ENSDARG00000057728 14-19-somites 0.00391602889158405 False NC
ENSDARG00000057728 20-25-somites 0.012079684544348355 False NC
ENSDARG00000057728 Prim-5 0.0 False NC
ENSDARG00000057728 Prim-15 0.046944603044321236 False NC
ENSDARG00000057728 Prim-25 0.03072372060916645 False NC
ENSDARG00000057728 Long-pec 0.08451500703800056 False NC
ENSDARG00000057728 Protruding-mouth 0.22018876615182395 False NC
ENSDARG00000057728 Day-4 0.2746700201795727 False NC
ENSDARG00000057728 Day-5 0.2707102188235499 False NC
ENSDARG00000057729 1-cell 0.0773393226512274 False NC
ENSDARG00000057729 2-cell 0.37805282472992496 False NC
ENSDARG00000057729 128-cell 0.9412455589859672 False NC
ENSDARG00000057729 1k-cell 1.0218058261148841 False NC
ENSDARG00000057729 Dome 0.7540387160534735 False NC
ENSDARG00000057729 50pc-epiboly 0.25443391489709344 False NC
ENSDARG00000057729 Shield 0.14523506917841103 False NC
ENSDARG00000057729 75pc-epiboly 0.10912634718938971 False NC
ENSDARG00000057729 1-4-somites 0.03020409893275549 False NC
ENSDARG00000057729 14-19-somites 0.10460071600718068 False NC
ENSDARG00000057729 20-25-somites 0.18263741356278823 False NC
ENSDARG00000057729 Prim-5 0.25264458158545366 False NC
ENSDARG00000057729 Prim-15 0.2839094298951048 False NC
ENSDARG00000057729 Prim-25 0.48443195420171425 False NC
ENSDARG00000057729 Long-pec 0.49319176034891987 False NC
ENSDARG00000057729 Protruding-mouth 0.4527601774132206 False NC
ENSDARG00000057729 Day-4 0.4577057111104568 False NC
ENSDARG00000057729 Day-5 0.5836275311731706 False NC
ENSDARG00000057736 1-cell 0.6304818263571967 False NC
ENSDARG00000057736 2-cell 1.8679274391628973 False NC
ENSDARG00000057736 128-cell 3.8914767225684743 False NC
ENSDARG00000057736 1k-cell 3.5328293060039497 False NC
ENSDARG00000057736 Dome 4.052284840411051 False NC
ENSDARG00000057736 50pc-epiboly 1.9143937273353167 False NC
ENSDARG00000057736 Shield 0.5616218341671191 False NC
ENSDARG00000057736 75pc-epiboly 0.4416525618777947 False NC
ENSDARG00000057736 1-4-somites 0.7517823678796869 False NC
ENSDARG00000057736 14-19-somites 0.8566575057319487 False NC
ENSDARG00000057736 20-25-somites 1.4105715500841776 False NC
ENSDARG00000057736 Prim-5 2.4775836461631573 False NC
ENSDARG00000057736 Prim-15 2.7433065071161478 False NC
ENSDARG00000057736 Prim-25 1.8195766608472976 False NC
ENSDARG00000057736 Long-pec 2.521121307876024 False NC
ENSDARG00000057736 Protruding-mouth 2.7014368876145074 False NC
ENSDARG00000057736 Day-4 2.656629167874501 False NC
ENSDARG00000057736 Day-5 2.0131006889434606 False NC
ENSDARG00000057737 1-cell 0.044269400762612744 False NC
ENSDARG00000057737 2-cell 0.008415526685648416 False NC
ENSDARG00000057737 128-cell 0.08940853193395784 False NC
ENSDARG00000057737 1k-cell 0.1169773152057326 False NC
ENSDARG00000057737 Dome 0.04952963521931587 False NC
ENSDARG00000057737 50pc-epiboly 0.0 False NC
ENSDARG00000057737 Shield 0.007971681801255187 False NC
ENSDARG00000057737 75pc-epiboly 0.008573551507710773 False NC
ENSDARG00000057737 1-4-somites 0.5647730754123285 False NC
ENSDARG00000057737 14-19-somites 1.194089980571249 False NC
ENSDARG00000057737 20-25-somites 1.6018239549485713 False NC
ENSDARG00000057737 Prim-5 1.5487398633759228 False NC
ENSDARG00000057737 Prim-15 0.9669411938671205 False NC
ENSDARG00000057737 Prim-25 0.9040452289758081 False NC
ENSDARG00000057737 Long-pec 0.9701038009629841 False NC
ENSDARG00000057737 Protruding-mouth 1.9297413685197924 False NC
ENSDARG00000057737 Day-4 2.585423145160418 False NC
ENSDARG00000057737 Day-5 2.7029397873765943 False NC
ENSDARG00000057738 1-cell 11.240775265110143 False NC
ENSDARG00000057738 2-cell 10.225676520860015 False NC
ENSDARG00000057738 128-cell 7.776902820979885 False NC
ENSDARG00000057738 1k-cell 7.063712130765586 False NC
ENSDARG00000057738 Dome 2.2579205048119237 False NC
ENSDARG00000057738 50pc-epiboly 2.3815999984825424 False NC
ENSDARG00000057738 Shield 2.966168942425422 False NC
ENSDARG00000057738 75pc-epiboly 4.877925651545551 False NC
ENSDARG00000057738 1-4-somites 9.10105706625833 False NC
ENSDARG00000057738 14-19-somites 8.607609017636895 False NC
ENSDARG00000057738 20-25-somites 8.503057897704341 False NC
ENSDARG00000057738 Prim-5 7.210657239773864 False NC
ENSDARG00000057738 Prim-15 5.469510416391121 False NC
ENSDARG00000057738 Prim-25 3.82583428790144 False NC
ENSDARG00000057738 Long-pec 2.339342862495246 False NC
ENSDARG00000057738 Protruding-mouth 1.5107454700228105 False NC
ENSDARG00000057738 Day-4 1.2808356032916226 False NC
ENSDARG00000057738 Day-5 0.8517859562465973 False NC
ENSDARG00000057741 1-cell 0.1597337008338657 False NC
ENSDARG00000057741 2-cell 0.17351465589039478 False NC
ENSDARG00000057741 128-cell 0.08379365704111189 False NC
ENSDARG00000057741 1k-cell 0.07034663202098165 False NC
ENSDARG00000057741 Dome 0.010637724981056588 False NC
ENSDARG00000057741 50pc-epiboly 0.0 False NC
ENSDARG00000057741 Shield 0.0 False NC
ENSDARG00000057741 75pc-epiboly 0.0036827682112377984 False NC
ENSDARG00000057741 1-4-somites 0.003465688846883033 False NC
ENSDARG00000057741 14-19-somites 0.0 False NC
ENSDARG00000057741 20-25-somites 0.003492707223928511 False NC
ENSDARG00000057741 Prim-5 0.00743308443321814 False NC
ENSDARG00000057741 Prim-15 0.012216161623911186 False NC
ENSDARG00000057741 Prim-25 0.011421545283768268 False NC
ENSDARG00000057741 Long-pec 0.0771681468113992 False NC
ENSDARG00000057741 Protruding-mouth 0.5844460509318896 False NC
ENSDARG00000057741 Day-4 0.737816974855197 False NC
ENSDARG00000057741 Day-5 0.7957741437384048 False NC
ENSDARG00000057743 1-cell 2.584668851337105 False NC
ENSDARG00000057743 2-cell 2.8237099098932994 False NC
ENSDARG00000057743 128-cell 1.7397978339070732 False NC
ENSDARG00000057743 1k-cell 1.4159176131866313 False NC
ENSDARG00000057743 Dome 0.4885769237287034 False NC
ENSDARG00000057743 50pc-epiboly 0.1153408101670829 False NC
ENSDARG00000057743 Shield 0.046116967095553324 False NC
ENSDARG00000057743 75pc-epiboly 0.02289177361511422 False NC
ENSDARG00000057743 1-4-somites 0.021542426770488354 False NC
ENSDARG00000057743 14-19-somites 0.028152536136963086 False NC
ENSDARG00000057743 20-25-somites 0.07960469257253791 False NC
ENSDARG00000057743 Prim-5 0.3927290692632498 False NC
ENSDARG00000057743 Prim-15 0.5273237531524426 False NC
ENSDARG00000057743 Prim-25 0.4930232843390424 False NC
ENSDARG00000057743 Long-pec 0.45168984301374804 False NC
ENSDARG00000057743 Protruding-mouth 0.38386501968126535 False NC
ENSDARG00000057743 Day-4 0.2946001339666162 False NC
ENSDARG00000057743 Day-5 0.29732845625475546 False NC
ENSDARG00000057751 1-cell 0.06810080397647655 False NC
ENSDARG00000057751 2-cell 0.20713327880856588 False NC
ENSDARG00000057751 128-cell 0.29696036509423107 False NC
ENSDARG00000057751 1k-cell 0.34190373583215616 False NC
ENSDARG00000057751 Dome 0.14921082836620594 False NC
ENSDARG00000057751 50pc-epiboly 0.02990373435737905 False NC
ENSDARG00000057751 Shield 0.009197288595929113 False NC
ENSDARG00000057751 75pc-epiboly 0.0 False NC
ENSDARG00000057751 1-4-somites 0.027925892258983915 False NC
ENSDARG00000057751 14-19-somites 0.015206130584271838 False NC
ENSDARG00000057751 20-25-somites 0.009381200480564884 False NC
ENSDARG00000057751 Prim-5 0.023292284728533764 False NC
ENSDARG00000057751 Prim-15 0.029166108172608517 False NC
ENSDARG00000057751 Prim-25 0.03749482028912918 False NC
ENSDARG00000057751 Long-pec 0.18654207999244415 False NC
ENSDARG00000057751 Protruding-mouth 0.39330169491481504 False NC
ENSDARG00000057751 Day-4 0.23395444811531235 False NC
ENSDARG00000057751 Day-5 0.21023618833734298 False NC
ENSDARG00000057767 1-cell 1.448585472806314 False NC
ENSDARG00000057767 2-cell 2.2807633532145806 False NC
ENSDARG00000057767 128-cell 3.294125726346291 False NC
ENSDARG00000057767 1k-cell 3.4527554608913684 False NC
ENSDARG00000057767 Dome 4.34560901210497 False NC
ENSDARG00000057767 50pc-epiboly 2.3954465101016273 False NC
ENSDARG00000057767 Shield 1.0553463469121165 False NC
ENSDARG00000057767 75pc-epiboly 0.72812989931204 False NC
ENSDARG00000057767 1-4-somites 1.3149996790828935 False NC
ENSDARG00000057767 14-19-somites 0.6814725839398548 False NC
ENSDARG00000057767 20-25-somites 0.969819965185339 False NC
ENSDARG00000057767 Prim-5 0.9887482569040229 False NC
ENSDARG00000057767 Prim-15 1.3438009482113098 False NC
ENSDARG00000057767 Prim-25 1.5940123056629762 False NC
ENSDARG00000057767 Long-pec 1.9520138280480084 False NC
ENSDARG00000057767 Protruding-mouth 2.5878225034484736 False NC
ENSDARG00000057767 Day-4 3.128462919697772 False NC
ENSDARG00000057767 Day-5 3.6855546873048284 False NC
ENSDARG00000057769 1-cell 0.0 False NC
ENSDARG00000057769 2-cell 0.0 False NC
ENSDARG00000057769 128-cell 0.0 False NC
ENSDARG00000057769 1k-cell 0.0 False NC
ENSDARG00000057769 Dome 0.0 False NC
ENSDARG00000057769 50pc-epiboly 0.0 False NC
ENSDARG00000057769 Shield 0.0 False NC
ENSDARG00000057769 75pc-epiboly 0.0 False NC
ENSDARG00000057769 1-4-somites 0.005122102677533565 False NC
ENSDARG00000057769 14-19-somites 0.06024398459677675 False NC
ENSDARG00000057769 20-25-somites 0.13421289422158844 False NC
ENSDARG00000057769 Prim-5 0.08239275803415337 False NC
ENSDARG00000057769 Prim-15 0.08425588841403772 False NC
ENSDARG00000057769 Prim-25 0.07314854212588344 False NC
ENSDARG00000057769 Long-pec 0.02281007839226319 False NC
ENSDARG00000057769 Protruding-mouth 0.03387372515290098 False NC
ENSDARG00000057769 Day-4 0.028397239858324725 False NC
ENSDARG00000057769 Day-5 0.03213419685962842 False NC
ENSDARG00000057772 1-cell 4.184489656007125 False NC
ENSDARG00000057772 2-cell 3.6693490936700934 False NC
ENSDARG00000057772 128-cell 8.132528632429985 False NC
ENSDARG00000057772 1k-cell 6.729820220299973 False NC
ENSDARG00000057772 Dome 2.0022295025734103 False NC
ENSDARG00000057772 50pc-epiboly 1.2597700924960953 False NC
ENSDARG00000057772 Shield 1.992322896136772 False NC
ENSDARG00000057772 75pc-epiboly 2.860236507642517 False NC
ENSDARG00000057772 1-4-somites 3.2638435451758445 False NC
ENSDARG00000057772 14-19-somites 2.792951029030455 False NC
ENSDARG00000057772 20-25-somites 2.7633712735768765 False NC
ENSDARG00000057772 Prim-5 2.751470881398889 False NC
ENSDARG00000057772 Prim-15 2.651616228136201 False NC
ENSDARG00000057772 Prim-25 2.8009737593823245 False NC
ENSDARG00000057772 Long-pec 2.4207610254987877 False NC
ENSDARG00000057772 Protruding-mouth 2.5303125456177407 False NC
ENSDARG00000057772 Day-4 2.6723665272011914 False NC
ENSDARG00000057772 Day-5 2.670803402835895 False NC
ENSDARG00000057782 1-cell 1.096744020860264 False NC
ENSDARG00000057782 2-cell 1.7462268096680156 False NC
ENSDARG00000057782 128-cell 3.851864459666049 False NC
ENSDARG00000057782 1k-cell 2.930723424395407 False NC
ENSDARG00000057782 Dome 1.7146350181052081 False NC
ENSDARG00000057782 50pc-epiboly 0.6392241482952021 False NC
ENSDARG00000057782 Shield 1.470336650017142 False NC
ENSDARG00000057782 75pc-epiboly 4.499655257178379 False NC
ENSDARG00000057782 1-4-somites 4.785711732769597 False NC
ENSDARG00000057782 14-19-somites 4.891178045433615 False NC
ENSDARG00000057782 20-25-somites 5.433141629859891 False NC
ENSDARG00000057782 Prim-5 5.249986293081447 False NC
ENSDARG00000057782 Prim-15 6.062144078152813 False NC
ENSDARG00000057782 Prim-25 9.741746527314167 False NC
ENSDARG00000057782 Long-pec 8.28759738060593 False NC
ENSDARG00000057782 Protruding-mouth 4.818191711486608 False NC
ENSDARG00000057782 Day-4 4.708305754123773 False NC
ENSDARG00000057782 Day-5 4.863219576831565 False NC
ENSDARG00000057787 1-cell 0.0 False NC
ENSDARG00000057787 2-cell 0.0024067858078173653 False NC
ENSDARG00000057787 128-cell 0.0 False NC
ENSDARG00000057787 1k-cell 0.0 False NC
ENSDARG00000057787 Dome 0.0023608588340151655 False NC
ENSDARG00000057787 50pc-epiboly 0.0 False NC
ENSDARG00000057787 Shield 0.0022798490623785195 False NC
ENSDARG00000057787 75pc-epiboly 0.0 False NC
ENSDARG00000057787 1-4-somites 0.0 False NC
ENSDARG00000057787 14-19-somites 0.0 False NC
ENSDARG00000057787 20-25-somites 0.0 False NC
ENSDARG00000057787 Prim-5 0.019795732353743167 False NC
ENSDARG00000057787 Prim-15 0.024400489601896874 False NC
ENSDARG00000057787 Prim-25 0.03295258428667648 False NC
ENSDARG00000057787 Long-pec 0.033395960864372964 False NC
ENSDARG00000057787 Protruding-mouth 0.05340904449596652 False NC
ENSDARG00000057787 Day-4 0.12025074840592609 False NC
ENSDARG00000057787 Day-5 0.08685653600690445 False NC
ENSDARG00000057789 1-cell 0.0 False NC
ENSDARG00000057789 2-cell 0.0 False NC
ENSDARG00000057789 128-cell 0.011834869747929291 False NC
ENSDARG00000057789 1k-cell 0.0 False NC
ENSDARG00000057789 Dome 0.024039259105892392 False NC
ENSDARG00000057789 50pc-epiboly 0.012579735680467361 False NC
ENSDARG00000057789 Shield 0.011607191743784502 False NC
ENSDARG00000057789 75pc-epiboly 0.012483545976401425 False NC
ENSDARG00000057789 1-4-somites 0.07048624878635741 False NC
ENSDARG00000057789 14-19-somites 0.057571469525526706 False NC
ENSDARG00000057789 20-25-somites 0.0710357568727351 False NC
ENSDARG00000057789 Prim-5 0.9322542446358566 False NC
ENSDARG00000057789 Prim-15 4.182343731818774 False NC
ENSDARG00000057789 Prim-25 4.000634579108306 False NC
ENSDARG00000057789 Long-pec 8.90673982654913 False NC
ENSDARG00000057789 Protruding-mouth 3.1853098463431913 False NC
ENSDARG00000057789 Day-4 3.7124093122248696 False NC
ENSDARG00000057789 Day-5 4.053545081472033 False NC
ENSDARG00000057790 1-cell 0.006142794764057526 False NC
ENSDARG00000057790 2-cell 0.0 False NC
ENSDARG00000057790 128-cell 0.002819607450810495 False NC
ENSDARG00000057790 1k-cell 0.0 False NC
ENSDARG00000057790 Dome 0.0 False NC
ENSDARG00000057790 50pc-epiboly 0.014985342977719912 False NC
ENSDARG00000057790 Shield 0.34013978840171977 False NC
ENSDARG00000057790 75pc-epiboly 1.2550920625961932 False NC
ENSDARG00000057790 1-4-somites 0.008396524697387104 False NC
ENSDARG00000057790 14-19-somites 0.0027432316178500676 False NC
ENSDARG00000057790 20-25-somites 0.0028206612270683037 False NC
ENSDARG00000057790 Prim-5 0.05102426271937257 False NC
ENSDARG00000057790 Prim-15 0.00986560029998991 False NC
ENSDARG00000057790 Prim-25 0.006149252880290356 False NC
ENSDARG00000057790 Long-pec 0.015579977487406162 False NC
ENSDARG00000057790 Protruding-mouth 0.607726214383842 False NC
ENSDARG00000057790 Day-4 0.5989539996637042 False NC
ENSDARG00000057790 Day-5 0.5583732506394081 False NC
ENSDARG00000057792 1-cell 0.0 False NC
ENSDARG00000057792 2-cell 0.0 False NC
ENSDARG00000057792 128-cell 0.0 False NC
ENSDARG00000057792 1k-cell 0.0 False NC
ENSDARG00000057792 Dome 0.0 False NC
ENSDARG00000057792 50pc-epiboly 0.0 False NC
ENSDARG00000057792 Shield 0.0 False NC
ENSDARG00000057792 75pc-epiboly 0.0 False NC
ENSDARG00000057792 1-4-somites 0.0 False NC
ENSDARG00000057792 14-19-somites 0.0 False NC
ENSDARG00000057792 20-25-somites 0.0 False NC
ENSDARG00000057792 Prim-5 0.0 False NC
ENSDARG00000057792 Prim-15 0.0 False NC
ENSDARG00000057792 Prim-25 0.0 False NC
ENSDARG00000057792 Long-pec 0.00444314625584507 False NC
ENSDARG00000057792 Protruding-mouth 0.10997033306681234 False NC
ENSDARG00000057792 Day-4 0.10177890734123393 False NC
ENSDARG00000057792 Day-5 0.09514256798653027 False NC
ENSDARG00000057805 1-cell 20.499917704903687 False NC
ENSDARG00000057805 2-cell 19.672327230426056 False NC
ENSDARG00000057805 128-cell 10.919524160380849 False NC
ENSDARG00000057805 1k-cell 10.037308668181272 False NC
ENSDARG00000057805 Dome 6.621834883797004 False NC
ENSDARG00000057805 50pc-epiboly 4.802598186721183 False NC
ENSDARG00000057805 Shield 4.658696324930053 False NC
ENSDARG00000057805 75pc-epiboly 4.396057964277761 False NC
ENSDARG00000057805 1-4-somites 6.342924598591663 False NC
ENSDARG00000057805 14-19-somites 6.238904279634582 False NC
ENSDARG00000057805 20-25-somites 7.059896014267769 False NC
ENSDARG00000057805 Prim-5 5.905132058022749 False NC
ENSDARG00000057805 Prim-15 5.731322255205893 False NC
ENSDARG00000057805 Prim-25 6.542451799308954 False NC
ENSDARG00000057805 Long-pec 4.624463238551901 False NC
ENSDARG00000057805 Protruding-mouth 4.9866579081469125 False NC
ENSDARG00000057805 Day-4 4.624425255781121 False NC
ENSDARG00000057805 Day-5 3.4229183532229683 False NC
ENSDARG00000057826 1-cell 0.026787411350498957 False NC
ENSDARG00000057826 2-cell 0.05092234617504694 False NC
ENSDARG00000057826 128-cell 0.5262561206107138 False NC
ENSDARG00000057826 1k-cell 0.5804203160270106 False NC
ENSDARG00000057826 Dome 0.28971366229134404 False NC
ENSDARG00000057826 50pc-epiboly 0.06796178359695633 False NC
ENSDARG00000057826 Shield 0.11094427449658666 False NC
ENSDARG00000057826 75pc-epiboly 0.03112713255866324 False NC
ENSDARG00000057826 1-4-somites 0.18551825231915847 False NC
ENSDARG00000057826 14-19-somites 0.27753336666929995 False NC
ENSDARG00000057826 20-25-somites 0.5608936364513617 False NC
ENSDARG00000057826 Prim-5 0.6858416334170304 False NC
ENSDARG00000057826 Prim-15 0.6768758222821931 False NC
ENSDARG00000057826 Prim-25 0.6328475419440929 False NC
ENSDARG00000057826 Long-pec 0.8152913098681942 False NC
ENSDARG00000057826 Protruding-mouth 1.3721660097688748 False NC
ENSDARG00000057826 Day-4 1.856756757319592 False NC
ENSDARG00000057826 Day-5 2.0520929119297238 False NC
ENSDARG00000057830 1-cell 1.7178754198385207 False NC
ENSDARG00000057830 2-cell 1.8140794525106532 False NC
ENSDARG00000057830 128-cell 5.412268179547931 False NC
ENSDARG00000057830 1k-cell 5.932435453870836 False NC
ENSDARG00000057830 Dome 6.81006788618929 False NC
ENSDARG00000057830 50pc-epiboly 14.184457176166609 False NC
ENSDARG00000057830 Shield 19.270350178680978 False NC
ENSDARG00000057830 75pc-epiboly 19.11300370690081 False NC
ENSDARG00000057830 1-4-somites 9.950417763891787 False NC
ENSDARG00000057830 14-19-somites 6.107254119177479 False NC
ENSDARG00000057830 20-25-somites 4.934524989862959 False NC
ENSDARG00000057830 Prim-5 3.7928251841257334 False NC
ENSDARG00000057830 Prim-15 2.537647565269493 False NC
ENSDARG00000057830 Prim-25 1.8432033742503724 False NC
ENSDARG00000057830 Long-pec 0.8746614135269531 False NC
ENSDARG00000057830 Protruding-mouth 0.4474529857911239 False NC
ENSDARG00000057830 Day-4 0.3011687976366001 False NC
ENSDARG00000057830 Day-5 0.2052137108542158 False NC
ENSDARG00000057833 1-cell 0.18093415600134194 False NC
ENSDARG00000057833 2-cell 0.11055609620946598 False NC
ENSDARG00000057833 128-cell 0.011864383138821882 False NC
ENSDARG00000057833 1k-cell 0.028458321626664784 False NC
ENSDARG00000057833 Dome 0.01807440553722333 False NC
ENSDARG00000057833 50pc-epiboly 0.006305553296194362 False NC
ENSDARG00000057833 Shield 0.0 False NC
ENSDARG00000057833 75pc-epiboly 0.0 False NC
ENSDARG00000057833 1-4-somites 0.19432056866164119 False NC
ENSDARG00000057833 14-19-somites 0.37514775528728495 False NC
ENSDARG00000057833 20-25-somites 0.6231129047377697 False NC
ENSDARG00000057833 Prim-5 0.5430662152987604 False NC
ENSDARG00000057833 Prim-15 0.8164146451633103 False NC
ENSDARG00000057833 Prim-25 0.5110294946638306 False NC
ENSDARG00000057833 Long-pec 0.41301315881951367 False NC
ENSDARG00000057833 Protruding-mouth 0.4153825382008273 False NC
ENSDARG00000057833 Day-4 0.4374591259371948 False NC
ENSDARG00000057833 Day-5 0.5319692080622376 False NC
ENSDARG00000057844 1-cell 0.0 False NC
ENSDARG00000057844 2-cell 0.0 False NC
ENSDARG00000057844 128-cell 0.0 False NC
ENSDARG00000057844 1k-cell 0.0 False NC
ENSDARG00000057844 Dome 0.0 False NC
ENSDARG00000057844 50pc-epiboly 0.0 False NC
ENSDARG00000057844 Shield 0.0 False NC
ENSDARG00000057844 75pc-epiboly 0.004389258439516069 False NC
ENSDARG00000057844 1-4-somites 0.0 False NC
ENSDARG00000057844 14-19-somites 0.00404846602027902 False NC
ENSDARG00000057844 20-25-somites 0.008325473546017348 False NC
ENSDARG00000057844 Prim-5 0.0044295115397953 False NC
ENSDARG00000057844 Prim-15 0.0 False NC
ENSDARG00000057844 Prim-25 0.0 False NC
ENSDARG00000057844 Long-pec 0.0 False NC
ENSDARG00000057844 Protruding-mouth 0.0 False NC
ENSDARG00000057844 Day-4 0.0 False NC
ENSDARG00000057844 Day-5 0.0 False NC
ENSDARG00000057853 1-cell 4.774713297683709 False NC
ENSDARG00000057853 2-cell 4.747284650456409 False NC
ENSDARG00000057853 128-cell 15.452769690784674 False NC
ENSDARG00000057853 1k-cell 17.39821677342126 False NC
ENSDARG00000057853 Dome 16.061920748385464 False NC
ENSDARG00000057853 50pc-epiboly 20.303392350364636 False NC
ENSDARG00000057853 Shield 22.367799195764725 False NC
ENSDARG00000057853 75pc-epiboly 25.415811609770408 False NC
ENSDARG00000057853 1-4-somites 35.99467954838553 False NC
ENSDARG00000057853 14-19-somites 38.89959327820076 False NC
ENSDARG00000057853 20-25-somites 42.58606502648981 False NC
ENSDARG00000057853 Prim-5 44.824970420467096 False NC
ENSDARG00000057853 Prim-15 42.564000943099714 False NC
ENSDARG00000057853 Prim-25 40.0267378066808 False NC
ENSDARG00000057853 Long-pec 36.81931231425435 False NC
ENSDARG00000057853 Protruding-mouth 46.13395028413015 False NC
ENSDARG00000057853 Day-4 42.20108667187578 False NC
ENSDARG00000057853 Day-5 33.091101510478694 False NC
ENSDARG00000057854 1-cell 22.492085132563375 False NC
ENSDARG00000057854 2-cell 32.50172657770948 False NC
ENSDARG00000057854 128-cell 25.346998455157852 False NC
ENSDARG00000057854 1k-cell 29.250861692194768 False NC
ENSDARG00000057854 Dome 39.33659705197503 False NC
ENSDARG00000057854 50pc-epiboly 55.97736421615768 False NC
ENSDARG00000057854 Shield 55.4684281711774 False NC
ENSDARG00000057854 75pc-epiboly 49.35392090453259 False NC
ENSDARG00000057854 1-4-somites 33.694905377622106 False NC
ENSDARG00000057854 14-19-somites 33.046886634784315 False NC
ENSDARG00000057854 20-25-somites 23.65169560757206 False NC
ENSDARG00000057854 Prim-5 15.521980600262903 False NC
ENSDARG00000057854 Prim-15 13.668443589247357 False NC
ENSDARG00000057854 Prim-25 14.703783173429835 False NC
ENSDARG00000057854 Long-pec 10.866909079717832 False NC
ENSDARG00000057854 Protruding-mouth 8.19406458549916 False NC
ENSDARG00000057854 Day-4 5.651239461530563 False NC
ENSDARG00000057854 Day-5 4.8150784503961575 False NC
ENSDARG00000057855 1-cell 1.4087210950923263 False NC
ENSDARG00000057855 2-cell 2.4510816790665984 False NC
ENSDARG00000057855 128-cell 4.3265390988605485 False NC
ENSDARG00000057855 1k-cell 5.6639838530752575 False NC
ENSDARG00000057855 Dome 2.8755715429627338 False NC
ENSDARG00000057855 50pc-epiboly 1.6121071385963888 False NC
ENSDARG00000057855 Shield 1.4832607409805678 False NC
ENSDARG00000057855 75pc-epiboly 2.2161262802068387 False NC
ENSDARG00000057855 1-4-somites 4.785129379529469 False NC
ENSDARG00000057855 14-19-somites 5.2376450262778365 False NC
ENSDARG00000057855 20-25-somites 5.002952986445694 False NC
ENSDARG00000057855 Prim-5 4.6604141627171405 False NC
ENSDARG00000057855 Prim-15 3.863484304836567 False NC
ENSDARG00000057855 Prim-25 3.93076274370033 False NC
ENSDARG00000057855 Long-pec 3.1812231696350084 False NC
ENSDARG00000057855 Protruding-mouth 3.6101519093721515 False NC
ENSDARG00000057855 Day-4 2.9460948148213495 False NC
ENSDARG00000057855 Day-5 2.4883011835572235 False NC
ENSDARG00000057857 1-cell 1.6192422925786225 False NC
ENSDARG00000057857 2-cell 1.6987289769920628 False NC
ENSDARG00000057857 128-cell 1.696211993042675 False NC
ENSDARG00000057857 1k-cell 2.1422991619550116 False NC
ENSDARG00000057857 Dome 1.8354504146801909 False NC
ENSDARG00000057857 50pc-epiboly 1.5669436188953454 False NC
ENSDARG00000057857 Shield 1.3671606538111187 False NC
ENSDARG00000057857 75pc-epiboly 1.2491746058460254 False NC
ENSDARG00000057857 1-4-somites 1.934747008605997 False NC
ENSDARG00000057857 14-19-somites 1.1941925027925027 False NC
ENSDARG00000057857 20-25-somites 1.6536534793519853 False NC
ENSDARG00000057857 Prim-5 1.8975116266434255 False NC
ENSDARG00000057857 Prim-15 1.784073443128801 False NC
ENSDARG00000057857 Prim-25 1.5536855394310458 False NC
ENSDARG00000057857 Long-pec 1.3087504269593775 False NC
ENSDARG00000057857 Protruding-mouth 1.5926213490643975 False NC
ENSDARG00000057857 Day-4 1.5410644560695457 False NC
ENSDARG00000057857 Day-5 1.3136581880594822 False NC
ENSDARG00000057859 1-cell 0.02355668719368121 False NC
ENSDARG00000057859 2-cell 0.0 False NC
ENSDARG00000057859 128-cell 0.0086502138884865 False NC
ENSDARG00000057859 1k-cell 0.0 False NC
ENSDARG00000057859 Dome 0.0 False NC
ENSDARG00000057859 50pc-epiboly 0.004597321585043527 False NC
ENSDARG00000057859 Shield 0.0 False NC
ENSDARG00000057859 75pc-epiboly 0.009124337240933405 False NC
ENSDARG00000057859 1-4-somites 0.8243046403524561 False NC
ENSDARG00000057859 14-19-somites 2.6005137460079553 False NC
ENSDARG00000057859 20-25-somites 1.899431560816143 False NC
ENSDARG00000057859 Prim-5 1.468678376211462 False NC
ENSDARG00000057859 Prim-15 1.6949220898416608 False NC
ENSDARG00000057859 Prim-25 1.5186455790559985 False NC
ENSDARG00000057859 Long-pec 1.362228249803409 False NC
ENSDARG00000057859 Protruding-mouth 1.0221242593409905 False NC
ENSDARG00000057859 Day-4 0.9711236455404693 False NC
ENSDARG00000057859 Day-5 0.6787443486503187 False NC
ENSDARG00000057863 1-cell 12.290027923425887 False NC
ENSDARG00000057863 2-cell 14.819504228231912 False NC
ENSDARG00000057863 128-cell 22.90445366022181 False NC
ENSDARG00000057863 1k-cell 20.16125444708542 False NC
ENSDARG00000057863 Dome 8.07686436523186 False NC
ENSDARG00000057863 50pc-epiboly 5.9275771512707305 False NC
ENSDARG00000057863 Shield 5.707110268948448 False NC
ENSDARG00000057863 75pc-epiboly 6.709177873280902 False NC
ENSDARG00000057863 1-4-somites 9.466550672224377 False NC
ENSDARG00000057863 14-19-somites 7.013887144396875 False NC
ENSDARG00000057863 20-25-somites 6.880372168085057 False NC
ENSDARG00000057863 Prim-5 4.645719860707166 False NC
ENSDARG00000057863 Prim-15 3.7610282783505142 False NC
ENSDARG00000057863 Prim-25 4.106858274432016 False NC
ENSDARG00000057863 Long-pec 1.4469158616854472 False NC
ENSDARG00000057863 Protruding-mouth 1.0257255528179687 False NC
ENSDARG00000057863 Day-4 1.289839296713284 False NC
ENSDARG00000057863 Day-5 0.905944163786625 False NC
ENSDARG00000057867 1-cell 3.287054691711181 False NC
ENSDARG00000057867 2-cell 5.385971253542644 False NC
ENSDARG00000057867 128-cell 13.088278575004532 False NC
ENSDARG00000057867 1k-cell 13.381333962434448 False NC
ENSDARG00000057867 Dome 3.4068511220888285 False NC
ENSDARG00000057867 50pc-epiboly 2.009986335633497 False NC
ENSDARG00000057867 Shield 2.6362230320581346 False NC
ENSDARG00000057867 75pc-epiboly 4.883373081207176 False NC
ENSDARG00000057867 1-4-somites 7.5980777108629995 False NC
ENSDARG00000057867 14-19-somites 9.857819528784528 False NC
ENSDARG00000057867 20-25-somites 12.161826399249922 False NC
ENSDARG00000057867 Prim-5 15.254922955432898 False NC
ENSDARG00000057867 Prim-15 15.755078227704649 False NC
ENSDARG00000057867 Prim-25 12.131041627382166 False NC
ENSDARG00000057867 Long-pec 14.355985984970683 False NC
ENSDARG00000057867 Protruding-mouth 14.922192682109108 False NC
ENSDARG00000057867 Day-4 13.16555428983313 False NC
ENSDARG00000057867 Day-5 11.870643095412664 False NC
ENSDARG00000057869 1-cell 0.1270373200011218 False NC
ENSDARG00000057869 2-cell 0.1300360201382657 False NC
ENSDARG00000057869 128-cell 0.12110843140542855 False NC
ENSDARG00000057869 1k-cell 0.14201972473374802 False NC
ENSDARG00000057869 Dome 0.05466627243564971 False NC
ENSDARG00000057869 50pc-epiboly 0.052445874775952236 False NC
ENSDARG00000057869 Shield 0.0219960296087431 False NC
ENSDARG00000057869 75pc-epiboly 0.05677620281913307 False NC
ENSDARG00000057869 1-4-somites 0.15583619114142816 False NC
ENSDARG00000057869 14-19-somites 0.17019588294554516 False NC
ENSDARG00000057869 20-25-somites 0.23333303923124676 False NC
ENSDARG00000057869 Prim-5 0.19576436450075835 False NC
ENSDARG00000057869 Prim-15 0.14124984866968587 False NC
ENSDARG00000057869 Prim-25 0.15651800417362557 False NC
ENSDARG00000057869 Long-pec 0.1635809503055468 False NC
ENSDARG00000057869 Protruding-mouth 0.22083922950877777 False NC
ENSDARG00000057869 Day-4 0.2863427024507429 False NC
ENSDARG00000057869 Day-5 0.2681579540326302 False NC
ENSDARG00000057879 1-cell 0.042914785029498095 False NC
ENSDARG00000057879 2-cell 0.23308619652994667 False NC
ENSDARG00000057879 128-cell 0.03939667602997597 False NC
ENSDARG00000057879 1k-cell 0.024299546392105652 False NC
ENSDARG00000057879 Dome 0.06287555427814837 False NC
ENSDARG00000057879 50pc-epiboly 0.29612479531421926 False NC
ENSDARG00000057879 Shield 0.6292599170751059 False NC
ENSDARG00000057879 75pc-epiboly 0.9854715971181622 False NC
ENSDARG00000057879 1-4-somites 1.653647420265426 False NC
ENSDARG00000057879 14-19-somites 1.5277052552943275 False NC
ENSDARG00000057879 20-25-somites 1.565195592482134 False NC
ENSDARG00000057879 Prim-5 1.9650542834113978 False NC
ENSDARG00000057879 Prim-15 1.916717043351247 False NC
ENSDARG00000057879 Prim-25 1.1476431153323283 False NC
ENSDARG00000057879 Long-pec 1.3310166445447553 False NC
ENSDARG00000057879 Protruding-mouth 1.0591149112081326 False NC
ENSDARG00000057879 Day-4 0.6999830043878753 False NC
ENSDARG00000057879 Day-5 0.43109748372196616 False NC
ENSDARG00000057881 1-cell 0.0 False NC
ENSDARG00000057881 2-cell 0.07565357436859362 False NC
ENSDARG00000057881 128-cell 0.20215815563621606 False NC
ENSDARG00000057881 1k-cell 0.0023368847042237366 False NC
ENSDARG00000057881 Dome 0.31662904007324205 False NC
ENSDARG00000057881 50pc-epiboly 0.7041904188967695 False NC
ENSDARG00000057881 Shield 0.5183660910805276 False NC
ENSDARG00000057881 75pc-epiboly 0.7861566336087502 False NC
ENSDARG00000057881 1-4-somites 0.2683649653024608 False NC
ENSDARG00000057881 14-19-somites 0.488151044472483 False NC
ENSDARG00000057881 20-25-somites 0.6797976467007015 False NC
ENSDARG00000057881 Prim-5 0.08815181497797404 False NC
ENSDARG00000057881 Prim-15 0.10510624246793573 False NC
ENSDARG00000057881 Prim-25 0.3293355155224994 False NC
ENSDARG00000057881 Long-pec 0.6998334460998292 False NC
ENSDARG00000057881 Protruding-mouth 3.712080495326601 False NC
ENSDARG00000057881 Day-4 5.567973782790378 False NC
ENSDARG00000057881 Day-5 5.581742896425504 False NC
ENSDARG00000057882 1-cell 0.23471336877762075 False NC
ENSDARG00000057882 2-cell 1.0797689903742953 False NC
ENSDARG00000057882 128-cell 3.2665526903170488 False NC
ENSDARG00000057882 1k-cell 4.597792432314982 False NC
ENSDARG00000057882 Dome 2.223370171000417 False NC
ENSDARG00000057882 50pc-epiboly 4.085952843518758 False NC
ENSDARG00000057882 Shield 4.2518909669269735 False NC
ENSDARG00000057882 75pc-epiboly 6.127521404373213 False NC
ENSDARG00000057882 1-4-somites 13.722855406833801 False NC
ENSDARG00000057882 14-19-somites 17.24040232626164 False NC
ENSDARG00000057882 20-25-somites 18.813408406254773 False NC
ENSDARG00000057882 Prim-5 19.789725496552496 False NC
ENSDARG00000057882 Prim-15 21.773213052410828 False NC
ENSDARG00000057882 Prim-25 20.20657121741064 False NC
ENSDARG00000057882 Long-pec 21.07851658083167 False NC
ENSDARG00000057882 Protruding-mouth 21.584865410247918 False NC
ENSDARG00000057882 Day-4 16.278532549394267 False NC
ENSDARG00000057882 Day-5 9.875909834859135 False NC
ENSDARG00000057884 1-cell 0.24019880481197414 False NC
ENSDARG00000057884 2-cell 0.23349540684688833 False NC
ENSDARG00000057884 128-cell 0.4610612599270544 False NC
ENSDARG00000057884 1k-cell 0.3462002789347187 False NC
ENSDARG00000057884 Dome 0.2137704621193226 False NC
ENSDARG00000057884 50pc-epiboly 0.07457733751018643 False NC
ENSDARG00000057884 Shield 0.10813272870298118 False NC
ENSDARG00000057884 75pc-epiboly 0.16915906120831595 False NC
ENSDARG00000057884 1-4-somites 0.5223357726952504 False NC
ENSDARG00000057884 14-19-somites 0.5168333130804236 False NC
ENSDARG00000057884 20-25-somites 0.41109948903666427 False NC
ENSDARG00000057884 Prim-5 0.4481147699599094 False NC
ENSDARG00000057884 Prim-15 0.43837490097040843 False NC
ENSDARG00000057884 Prim-25 0.3333529850564988 False NC
ENSDARG00000057884 Long-pec 0.35999157251975067 False NC
ENSDARG00000057884 Protruding-mouth 0.3399504256742331 False NC
ENSDARG00000057884 Day-4 0.4136943404922377 False NC
ENSDARG00000057884 Day-5 0.3932332076099108 False NC
ENSDARG00000057886 1-cell 0.0 False NC
ENSDARG00000057886 2-cell 0.0 False NC
ENSDARG00000057886 128-cell 0.0 False NC
ENSDARG00000057886 1k-cell 0.0 False NC
ENSDARG00000057886 Dome 0.0626356251147974 False NC
ENSDARG00000057886 50pc-epiboly 0.44951588831536704 False NC
ENSDARG00000057886 Shield 0.13825455054818872 False NC
ENSDARG00000057886 75pc-epiboly 0.1486929031855814 False NC
ENSDARG00000057886 1-4-somites 0.07870964447809911 False NC
ENSDARG00000057886 14-19-somites 0.017143504258712396 False NC
ENSDARG00000057886 20-25-somites 0.02644108728040695 False NC
ENSDARG00000057886 Prim-5 0.02813560107684792 False NC
ENSDARG00000057886 Prim-15 0.0 False NC
ENSDARG00000057886 Prim-25 0.019214517333351718 False NC
ENSDARG00000057886 Long-pec 0.029209572607870365 False NC
ENSDARG00000057886 Protruding-mouth 0.028918124621272877 False NC
ENSDARG00000057886 Day-4 0.019394263073611404 False NC
ENSDARG00000057886 Day-5 0.03291969944953045 False NC
ENSDARG00000057887 1-cell 0.0 False NC
ENSDARG00000057887 2-cell 0.0 False NC
ENSDARG00000057887 128-cell 0.0 False NC
ENSDARG00000057887 1k-cell 0.0 False NC
ENSDARG00000057887 Dome 0.0 False NC
ENSDARG00000057887 50pc-epiboly 0.0 False NC
ENSDARG00000057887 Shield 0.0 False NC
ENSDARG00000057887 75pc-epiboly 0.0 False NC
ENSDARG00000057887 1-4-somites 0.0 False NC
ENSDARG00000057887 14-19-somites 0.010077096117240236 False NC
ENSDARG00000057887 20-25-somites 0.0 False NC
ENSDARG00000057887 Prim-5 0.0 False NC
ENSDARG00000057887 Prim-15 0.08456160644166485 False NC
ENSDARG00000057887 Prim-25 0.04517782014518111 False NC
ENSDARG00000057887 Long-pec 0.03433926533000726 False NC
ENSDARG00000057887 Protruding-mouth 0.30596970753131975 False NC
ENSDARG00000057887 Day-4 0.4104039994386855 False NC
ENSDARG00000057887 Day-5 0.32250794090614016 False NC
ENSDARG00000057890 1-cell 161.64256437155532 False NC
ENSDARG00000057890 2-cell 174.0402040251654 False NC
ENSDARG00000057890 128-cell 104.86316889051716 False NC
ENSDARG00000057890 1k-cell 110.84925463984851 False NC
ENSDARG00000057890 Dome 125.48596672650567 False NC
ENSDARG00000057890 50pc-epiboly 150.11617470091934 False NC
ENSDARG00000057890 Shield 107.10151124642627 False NC
ENSDARG00000057890 75pc-epiboly 93.85724205966454 False NC
ENSDARG00000057890 1-4-somites 42.340671849843986 False NC
ENSDARG00000057890 14-19-somites 38.15396682985367 False NC
ENSDARG00000057890 20-25-somites 33.34762061382262 False NC
ENSDARG00000057890 Prim-5 21.56973088291047 False NC
ENSDARG00000057890 Prim-15 18.444893577054877 False NC
ENSDARG00000057890 Prim-25 18.554500499903032 False NC
ENSDARG00000057890 Long-pec 14.219979506099184 False NC
ENSDARG00000057890 Protruding-mouth 11.92831171041529 False NC
ENSDARG00000057890 Day-4 12.90089321604979 False NC
ENSDARG00000057890 Day-5 13.222011599174698 False NC
ENSDARG00000057899 1-cell 2.29978782541174 False NC
ENSDARG00000057899 2-cell 3.1328246567549902 False NC
ENSDARG00000057899 128-cell 1.7609995758667303 False NC
ENSDARG00000057899 1k-cell 2.123665878279396 False NC
ENSDARG00000057899 Dome 1.8230754689416488 False NC
ENSDARG00000057899 50pc-epiboly 1.0548455661388214 False NC
ENSDARG00000057899 Shield 0.8301634438591392 False NC
ENSDARG00000057899 75pc-epiboly 0.6721968284348178 False NC
ENSDARG00000057899 1-4-somites 0.9319608211210507 False NC
ENSDARG00000057899 14-19-somites 1.206881664838802 False NC
ENSDARG00000057899 20-25-somites 1.0949530008757482 False NC
ENSDARG00000057899 Prim-5 0.5489031375728614 False NC
ENSDARG00000057899 Prim-15 0.49360954084455316 False NC
ENSDARG00000057899 Prim-25 0.6153360765650059 False NC
ENSDARG00000057899 Long-pec 0.25804775800818 False NC
ENSDARG00000057899 Protruding-mouth 0.25547300278915913 False NC
ENSDARG00000057899 Day-4 0.21952402067983462 False NC
ENSDARG00000057899 Day-5 0.22417709441091285 False NC
ENSDARG00000057903 1-cell 3.285593631489937 False NC
ENSDARG00000057903 2-cell 3.0602449685126887 False NC
ENSDARG00000057903 128-cell 2.0654328072059833 False NC
ENSDARG00000057903 1k-cell 1.0660112381303248 False NC
ENSDARG00000057903 Dome 0.45208561754157656 False NC
ENSDARG00000057903 50pc-epiboly 0.05299307815095082 False NC
ENSDARG00000057903 Shield 0.08382199546709047 False NC
ENSDARG00000057903 75pc-epiboly 0.04131904214644244 False NC
ENSDARG00000057903 1-4-somites 0.017674321364842614 False NC
ENSDARG00000057903 14-19-somites 0.11086817125394843 False NC
ENSDARG00000057903 20-25-somites 1.3109712735435302 False NC
ENSDARG00000057903 Prim-5 4.347961226291933 False NC
ENSDARG00000057903 Prim-15 11.380130762543585 False NC
ENSDARG00000057903 Prim-25 12.760107835700833 False NC
ENSDARG00000057903 Long-pec 15.619687771343374 False NC
ENSDARG00000057903 Protruding-mouth 15.713191158358407 False NC
ENSDARG00000057903 Day-4 17.284991797716394 False NC
ENSDARG00000057903 Day-5 17.027073887436025 False NC
ENSDARG00000057907 1-cell 0.1658390778435157 False NC
ENSDARG00000057907 2-cell 0.22838209329088777 False NC
ENSDARG00000057907 128-cell 1.6547859168674677 False NC
ENSDARG00000057907 1k-cell 1.9769364776727947 False NC
ENSDARG00000057907 Dome 1.2360855909018382 False NC
ENSDARG00000057907 50pc-epiboly 0.9084307452046009 False NC
ENSDARG00000057907 Shield 0.7991741451460527 False NC
ENSDARG00000057907 75pc-epiboly 1.0264879396050082 False NC
ENSDARG00000057907 1-4-somites 1.0329567524416716 False NC
ENSDARG00000057907 14-19-somites 0.9055510649529319 False NC
ENSDARG00000057907 20-25-somites 0.9060158743391808 False NC
ENSDARG00000057907 Prim-5 0.7394035962995635 False NC
ENSDARG00000057907 Prim-15 0.764732704821416 False NC
ENSDARG00000057907 Prim-25 0.8517620856444514 False NC
ENSDARG00000057907 Long-pec 0.6118077753503031 False NC
ENSDARG00000057907 Protruding-mouth 0.4438669237323375 False NC
ENSDARG00000057907 Day-4 0.5626804652102131 False NC
ENSDARG00000057907 Day-5 0.575316638379794 False NC
ENSDARG00000057910 1-cell 0.5574465564791555 False NC
ENSDARG00000057910 2-cell 1.6040589067090842 False NC
ENSDARG00000057910 128-cell 9.933513055980287 False NC
ENSDARG00000057910 1k-cell 10.465662394236102 False NC
ENSDARG00000057910 Dome 5.937815070172641 False NC
ENSDARG00000057910 50pc-epiboly 4.672061931047918 False NC
ENSDARG00000057910 Shield 4.737136672116813 False NC
ENSDARG00000057910 75pc-epiboly 4.799015979594075 False NC
ENSDARG00000057910 1-4-somites 6.854233775032894 False NC
ENSDARG00000057910 14-19-somites 8.648207443044367 False NC
ENSDARG00000057910 20-25-somites 8.261151493522824 False NC
ENSDARG00000057910 Prim-5 7.3354321039353705 False NC
ENSDARG00000057910 Prim-15 6.4427732400485525 False NC
ENSDARG00000057910 Prim-25 7.881255191677482 False NC
ENSDARG00000057910 Long-pec 5.51596094119548 False NC
ENSDARG00000057910 Protruding-mouth 6.028491559063388 False NC
ENSDARG00000057910 Day-4 4.691201708493194 False NC
ENSDARG00000057910 Day-5 2.898744458404626 False NC
ENSDARG00000057911 1-cell 0.06436827265024993 False NC
ENSDARG00000057911 2-cell 0.03294383885986953 False NC
ENSDARG00000057911 128-cell 0.0 False NC
ENSDARG00000057911 1k-cell 0.0 False NC
ENSDARG00000057911 Dome 0.0046164564461315645 False NC
ENSDARG00000057911 50pc-epiboly 0.01932632003903648 False NC
ENSDARG00000057911 Shield 0.004458048803504493 False NC
ENSDARG00000057911 75pc-epiboly 0.023973179056592544 False NC
ENSDARG00000057911 1-4-somites 0.7625310143387818 False NC
ENSDARG00000057911 14-19-somites 2.1315818256963355 False NC
ENSDARG00000057911 20-25-somites 5.724916432629767 False NC
ENSDARG00000057911 Prim-5 7.56274204486662 False NC
ENSDARG00000057911 Prim-15 11.65789081869311 False NC
ENSDARG00000057911 Prim-25 4.213119485354349 False NC
ENSDARG00000057911 Long-pec 9.247899526238296 False NC
ENSDARG00000057911 Protruding-mouth 10.249725355413833 False NC
ENSDARG00000057911 Day-4 6.123645917739265 False NC
ENSDARG00000057911 Day-5 3.538343491788703 False NC
ENSDARG00000057912 1-cell 8.9139710969803 False NC
ENSDARG00000057912 2-cell 12.575637965842832 False NC
ENSDARG00000057912 128-cell 18.335382063805596 False NC
ENSDARG00000057912 1k-cell 27.523795400693558 False NC
ENSDARG00000057912 Dome 24.40133120637206 False NC
ENSDARG00000057912 50pc-epiboly 29.777156967247 False NC
ENSDARG00000057912 Shield 30.000955809511716 False NC
ENSDARG00000057912 75pc-epiboly 36.6914668485742 False NC
ENSDARG00000057912 1-4-somites 48.737671592434126 False NC
ENSDARG00000057912 14-19-somites 52.449244062383954 False NC
ENSDARG00000057912 20-25-somites 49.55810818664493 False NC
ENSDARG00000057912 Prim-5 43.06810460529376 False NC
ENSDARG00000057912 Prim-15 35.89958723364839 False NC
ENSDARG00000057912 Prim-25 38.28431065372697 False NC
ENSDARG00000057912 Long-pec 28.782820412027792 False NC
ENSDARG00000057912 Protruding-mouth 28.159318417590118 False NC
ENSDARG00000057912 Day-4 24.697882826005685 False NC
ENSDARG00000057912 Day-5 21.677564602592433 False NC
ENSDARG00000057913 1-cell 0.38159605420252785 False NC
ENSDARG00000057913 2-cell 0.3926513067957301 False NC
ENSDARG00000057913 128-cell 0.2715730852065369 False NC
ENSDARG00000057913 1k-cell 0.6968873287290582 False NC
ENSDARG00000057913 Dome 0.26438854593764965 False NC
ENSDARG00000057913 50pc-epiboly 0.08882012879908457 False NC
ENSDARG00000057913 Shield 0.03152054321775301 False NC
ENSDARG00000057913 75pc-epiboly 0.02542528109807496 False NC
ENSDARG00000057913 1-4-somites 0.07497000588659294 False NC
ENSDARG00000057913 14-19-somites 0.31424610767405603 False NC
ENSDARG00000057913 20-25-somites 0.5787150830118342 False NC
ENSDARG00000057913 Prim-5 0.9288359544869792 False NC
ENSDARG00000057913 Prim-15 1.4225102663581266 False NC
ENSDARG00000057913 Prim-25 1.9345181243161946 False NC
ENSDARG00000057913 Long-pec 2.0351330683015645 False NC
ENSDARG00000057913 Protruding-mouth 4.590499958175803 False NC
ENSDARG00000057913 Day-4 4.869156615147296 False NC
ENSDARG00000057913 Day-5 4.90148454560077 False NC
ENSDARG00000057918 1-cell 0.6230241875014217 False NC
ENSDARG00000057918 2-cell 1.0142060107904765 False NC
ENSDARG00000057918 128-cell 5.571976850073231 False NC
ENSDARG00000057918 1k-cell 6.0599382279340075 False NC
ENSDARG00000057918 Dome 5.545942074016333 False NC
ENSDARG00000057918 50pc-epiboly 1.745440036417659 False NC
ENSDARG00000057918 Shield 0.7563890165757434 False NC
ENSDARG00000057918 75pc-epiboly 0.8994875882981812 False NC
ENSDARG00000057918 1-4-somites 1.2806194739836507 False NC
ENSDARG00000057918 14-19-somites 1.2816129412193171 False NC
ENSDARG00000057918 20-25-somites 1.4821871500884514 False NC
ENSDARG00000057918 Prim-5 1.4380531698172063 False NC
ENSDARG00000057918 Prim-15 1.127377834172138 False NC
ENSDARG00000057918 Prim-25 1.282634357876114 False NC
ENSDARG00000057918 Long-pec 1.2684316489317995 False NC
ENSDARG00000057918 Protruding-mouth 1.1892349345611404 False NC
ENSDARG00000057918 Day-4 1.5139657601334204 False NC
ENSDARG00000057918 Day-5 2.243434241362017 False NC
ENSDARG00000057921 1-cell 0.010113235178553509 False NC
ENSDARG00000057921 2-cell 0.003204177116218261 False NC
ENSDARG00000057921 128-cell 0.030947209271471647 False NC
ENSDARG00000057921 1k-cell 0.041569388797596564 False NC
ENSDARG00000057921 Dome 0.018858204563122 False NC
ENSDARG00000057921 50pc-epiboly 0.006578994462551446 False NC
ENSDARG00000057921 Shield 0.0 False NC
ENSDARG00000057921 75pc-epiboly 0.0032643444162055767 False NC
ENSDARG00000057921 1-4-somites 0.02150350217745119 False NC
ENSDARG00000057921 14-19-somites 0.021076250899154225 False NC
ENSDARG00000057921 20-25-somites 0.030958775219904068 False NC
ENSDARG00000057921 Prim-5 0.03953137358585745 False NC
ENSDARG00000057921 Prim-15 0.08301621715283503 False NC
ENSDARG00000057921 Prim-25 0.09448943042506873 False NC
ENSDARG00000057921 Long-pec 0.1949415968929423 False NC
ENSDARG00000057921 Protruding-mouth 0.7279692689787035 False NC
ENSDARG00000057921 Day-4 0.8617663338411068 False NC
ENSDARG00000057921 Day-5 1.0368420516129213 False NC
ENSDARG00000057927 1-cell 0.2583112595720905 False NC
ENSDARG00000057927 2-cell 0.407659720275824 False NC
ENSDARG00000057927 128-cell 0.6107349288509003 False NC
ENSDARG00000057927 1k-cell 1.272825644119655 False NC
ENSDARG00000057927 Dome 0.704335220166844 False NC
ENSDARG00000057927 50pc-epiboly 0.23303664586255118 False NC
ENSDARG00000057927 Shield 0.09434572875378947 False NC
ENSDARG00000057927 75pc-epiboly 0.03775587823834513 False NC
ENSDARG00000057927 1-4-somites 0.11769435867101341 False NC
ENSDARG00000057927 14-19-somites 0.1588864274008878 False NC
ENSDARG00000057927 20-25-somites 0.19246459142666125 False NC
ENSDARG00000057927 Prim-5 0.16669682142709275 False NC
ENSDARG00000057927 Prim-15 0.2087342475174459 False NC
ENSDARG00000057927 Prim-25 0.16832278585596044 False NC
ENSDARG00000057927 Long-pec 0.30161859614521946 False NC
ENSDARG00000057927 Protruding-mouth 0.3157424076987255 False NC
ENSDARG00000057927 Day-4 0.4702956802693449 False NC
ENSDARG00000057927 Day-5 0.44302278914368093 False NC
ENSDARG00000057928 1-cell 6.041670352358343 False NC
ENSDARG00000057928 2-cell 11.115655804779665 False NC
ENSDARG00000057928 128-cell 7.7499087324611295 False NC
ENSDARG00000057928 1k-cell 11.820208821827261 False NC
ENSDARG00000057928 Dome 10.077036002961485 False NC
ENSDARG00000057928 50pc-epiboly 8.736725743787323 False NC
ENSDARG00000057928 Shield 5.13883978262914 False NC
ENSDARG00000057928 75pc-epiboly 3.090268955021393 False NC
ENSDARG00000057928 1-4-somites 3.7034959033379264 False NC
ENSDARG00000057928 14-19-somites 3.508102345151253 False NC
ENSDARG00000057928 20-25-somites 3.3253146345543376 False NC
ENSDARG00000057928 Prim-5 2.798751896591715 False NC
ENSDARG00000057928 Prim-15 2.9715563111768155 False NC
ENSDARG00000057928 Prim-25 3.3243643212663394 False NC
ENSDARG00000057928 Long-pec 2.8779115748385964 False NC
ENSDARG00000057928 Protruding-mouth 2.0410107956382597 False NC
ENSDARG00000057928 Day-4 2.3908532991666482 False NC
ENSDARG00000057928 Day-5 2.3390312766771637 False NC
ENSDARG00000057929 1-cell 4.183897466936258 False NC
ENSDARG00000057929 2-cell 12.248641727454142 False NC
ENSDARG00000057929 128-cell 9.75311615926853 False NC
ENSDARG00000057929 1k-cell 8.121852289060914 False NC
ENSDARG00000057929 Dome 3.841942663835866 False NC
ENSDARG00000057929 50pc-epiboly 4.477342704653366 False NC
ENSDARG00000057929 Shield 5.587928587247982 False NC
ENSDARG00000057929 75pc-epiboly 7.478618365404076 False NC
ENSDARG00000057929 1-4-somites 8.644622660606837 False NC
ENSDARG00000057929 14-19-somites 9.330874860616987 False NC
ENSDARG00000057929 20-25-somites 8.36376733999019 False NC
ENSDARG00000057929 Prim-5 4.422093008273366 False NC
ENSDARG00000057929 Prim-15 2.51728411426832 False NC
ENSDARG00000057929 Prim-25 2.992543912978473 False NC
ENSDARG00000057929 Long-pec 1.865850503902744 False NC
ENSDARG00000057929 Protruding-mouth 1.5488829675198839 False NC
ENSDARG00000057929 Day-4 1.4879184023913337 False NC
ENSDARG00000057929 Day-5 1.336860965450444 False NC
ENSDARG00000057936 1-cell 0.0038125094526310923 False NC
ENSDARG00000057936 2-cell 0.0036237530308971602 False NC
ENSDARG00000057936 128-cell 0.0069999278646408645 False NC
ENSDARG00000057936 1k-cell 0.020148324227686754 False NC
ENSDARG00000057936 Dome 0.39811559660999224 False NC
ENSDARG00000057936 50pc-epiboly 3.794650430420919 False NC
ENSDARG00000057936 Shield 8.289806248615722 False NC
ENSDARG00000057936 75pc-epiboly 6.202222371718342 False NC
ENSDARG00000057936 1-4-somites 1.5147456838257032 False NC
ENSDARG00000057936 14-19-somites 1.4063306718163457 False NC
ENSDARG00000057936 20-25-somites 1.52655458295709 False NC
ENSDARG00000057936 Prim-5 1.5051649658963078 False NC
ENSDARG00000057936 Prim-15 2.0736759611756463 False NC
ENSDARG00000057936 Prim-25 4.0645913137851535 False NC
ENSDARG00000057936 Long-pec 6.470944601618991 False NC
ENSDARG00000057936 Protruding-mouth 2.554127053970099 False NC
ENSDARG00000057936 Day-4 1.9877455110952973 False NC
ENSDARG00000057936 Day-5 2.0618807340360634 False NC
ENSDARG00000057939 1-cell 0.4540306311967017 False NC
ENSDARG00000057939 2-cell 0.8106495728298693 False NC
ENSDARG00000057939 128-cell 8.039130288765007 False NC
ENSDARG00000057939 1k-cell 9.843080534668625 False NC
ENSDARG00000057939 Dome 3.7209771097446436 False NC
ENSDARG00000057939 50pc-epiboly 0.9497274213439386 False NC
ENSDARG00000057939 Shield 0.6346425913656267 False NC
ENSDARG00000057939 75pc-epiboly 1.066346189169105 False NC
ENSDARG00000057939 1-4-somites 1.161214890461017 False NC
ENSDARG00000057939 14-19-somites 1.1000553531352868 False NC
ENSDARG00000057939 20-25-somites 1.1794823832344166 False NC
ENSDARG00000057939 Prim-5 0.9314981189043552 False NC
ENSDARG00000057939 Prim-15 1.0823753088940098 False NC
ENSDARG00000057939 Prim-25 1.0521482797299515 False NC
ENSDARG00000057939 Long-pec 1.1655552593382539 False NC
ENSDARG00000057939 Protruding-mouth 1.1085747676693183 False NC
ENSDARG00000057939 Day-4 1.2799650387642376 False NC
ENSDARG00000057939 Day-5 1.1214368089341495 False NC
ENSDARG00000057940 1-cell 1.6958195049550615 False NC
ENSDARG00000057940 2-cell 2.0185463726084025 False NC
ENSDARG00000057940 128-cell 3.285551160815681 False NC
ENSDARG00000057940 1k-cell 3.2792449017488017 False NC
ENSDARG00000057940 Dome 3.4834473047162526 False NC
ENSDARG00000057940 50pc-epiboly 5.060925289245655 False NC
ENSDARG00000057940 Shield 4.669663316094408 False NC
ENSDARG00000057940 75pc-epiboly 4.458675150673699 False NC
ENSDARG00000057940 1-4-somites 3.2761961857831388 False NC
ENSDARG00000057940 14-19-somites 2.6347931686261625 False NC
ENSDARG00000057940 20-25-somites 2.4893913980841837 False NC
ENSDARG00000057940 Prim-5 2.239987458445513 False NC
ENSDARG00000057940 Prim-15 1.9746740901416717 False NC
ENSDARG00000057940 Prim-25 2.1748374708184235 False NC
ENSDARG00000057940 Long-pec 1.6422704985944876 False NC
ENSDARG00000057940 Protruding-mouth 1.359727469802086 False NC
ENSDARG00000057940 Day-4 1.5520724383818632 False NC
ENSDARG00000057940 Day-5 1.5249601768533796 False NC
ENSDARG00000057942 1-cell 0.0 False NC
ENSDARG00000057942 2-cell 0.0 False NC
ENSDARG00000057942 128-cell 0.0 False NC
ENSDARG00000057942 1k-cell 0.00863983871719312 False NC
ENSDARG00000057942 Dome 0.0 False NC
ENSDARG00000057942 50pc-epiboly 0.0 False NC
ENSDARG00000057942 Shield 0.00883171813438745 False NC
ENSDARG00000057942 75pc-epiboly 0.009498521418006384 False NC
ENSDARG00000057942 1-4-somites 0.008938634704137438 False NC
ENSDARG00000057942 14-19-somites 0.004380516861059004 False NC
ENSDARG00000057942 20-25-somites 0.02702495987019512 False NC
ENSDARG00000057942 Prim-5 0.12940601378562863 False NC
ENSDARG00000057942 Prim-15 0.1837947849788867 False NC
ENSDARG00000057942 Prim-25 0.09819406334394254 False NC
ENSDARG00000057942 Long-pec 0.18410323681553625 False NC
ENSDARG00000057942 Protruding-mouth 0.09852231732168677 False NC
ENSDARG00000057942 Day-4 0.11397953345784873 False NC
ENSDARG00000057942 Day-5 0.07850881004367515 False NC
ENSDARG00000057949 1-cell 0.0 False NC
ENSDARG00000057949 2-cell 0.0 False NC
ENSDARG00000057949 128-cell 0.002577257659083193 False NC
ENSDARG00000057949 1k-cell 0.002472759907322336 False NC
ENSDARG00000057949 Dome 0.5522909089599145 False NC
ENSDARG00000057949 50pc-epiboly 2.8736995541612815 False NC
ENSDARG00000057949 Shield 3.002879850611932 False NC
ENSDARG00000057949 75pc-epiboly 1.2967334101619064 False NC
ENSDARG00000057949 1-4-somites 0.47072290088743995 False NC
ENSDARG00000057949 14-19-somites 0.3084159135600426 False NC
ENSDARG00000057949 20-25-somites 0.47181441766880017 False NC
ENSDARG00000057949 Prim-5 0.4883340511929618 False NC
ENSDARG00000057949 Prim-15 0.378740716175344 False NC
ENSDARG00000057949 Prim-25 0.3063289518529475 False NC
ENSDARG00000057949 Long-pec 0.47849267370639215 False NC
ENSDARG00000057949 Protruding-mouth 0.9784539890816379 False NC
ENSDARG00000057949 Day-4 1.5488094595405164 False NC
ENSDARG00000057949 Day-5 1.4444721860303176 False NC
ENSDARG00000057973 1-cell 4.829512181800888 False NC
ENSDARG00000057973 2-cell 6.8426479729644765 False NC
ENSDARG00000057973 128-cell 11.807110884002254 False NC
ENSDARG00000057973 1k-cell 13.136824537871693 False NC
ENSDARG00000057973 Dome 7.265896013999049 False NC
ENSDARG00000057973 50pc-epiboly 1.71368598618566 False NC
ENSDARG00000057973 Shield 0.505751566503886 False NC
ENSDARG00000057973 75pc-epiboly 0.312607069093441 False NC
ENSDARG00000057973 1-4-somites 2.641741472890353 False NC
ENSDARG00000057973 14-19-somites 3.4888597433480113 False NC
ENSDARG00000057973 20-25-somites 3.49246354668033 False NC
ENSDARG00000057973 Prim-5 3.085335058285907 False NC
ENSDARG00000057973 Prim-15 2.288210180764078 False NC
ENSDARG00000057973 Prim-25 1.667545611430167 False NC
ENSDARG00000057973 Long-pec 1.2642116516579112 False NC
ENSDARG00000057973 Protruding-mouth 1.6017854908577143 False NC
ENSDARG00000057973 Day-4 1.4352399002149305 False NC
ENSDARG00000057973 Day-5 1.7053169889262576 False NC
ENSDARG00000057974 1-cell 0.5597068877218655 False NC
ENSDARG00000057974 2-cell 0.6846984718466028 False NC
ENSDARG00000057974 128-cell 2.5929016130738285 False NC
ENSDARG00000057974 1k-cell 2.9853234719517387 False NC
ENSDARG00000057974 Dome 2.4546006687844604 False NC
ENSDARG00000057974 50pc-epiboly 1.6081430904482255 False NC
ENSDARG00000057974 Shield 2.0530800756406022 False NC
ENSDARG00000057974 75pc-epiboly 2.3486044058162587 False NC
ENSDARG00000057974 1-4-somites 2.757985942512593 False NC
ENSDARG00000057974 14-19-somites 2.4115767440730727 False NC
ENSDARG00000057974 20-25-somites 2.1750438396862757 False NC
ENSDARG00000057974 Prim-5 1.7168343777092603 False NC
ENSDARG00000057974 Prim-15 2.0086844529016346 False NC
ENSDARG00000057974 Prim-25 1.9039665225618219 False NC
ENSDARG00000057974 Long-pec 1.9821615971700832 False NC
ENSDARG00000057974 Protruding-mouth 1.722941864935438 False NC
ENSDARG00000057974 Day-4 1.8903588217849034 False NC
ENSDARG00000057974 Day-5 1.8191425915810526 False NC
ENSDARG00000057975 1-cell 0.004983145367894101 False NC
ENSDARG00000057975 2-cell 0.0023682155224356762 False NC
ENSDARG00000057975 128-cell 0.0 False NC
ENSDARG00000057975 1k-cell 0.0 False NC
ENSDARG00000057975 Dome 0.20210313653112513 False NC
ENSDARG00000057975 50pc-epiboly 0.3403786173541842 False NC
ENSDARG00000057975 Shield 0.16151853741927819 False NC
ENSDARG00000057975 75pc-epiboly 0.14717380501601718 False NC
ENSDARG00000057975 1-4-somites 0.07946646798269622 False NC
ENSDARG00000057975 14-19-somites 0.17135262189357245 False NC
ENSDARG00000057975 20-25-somites 0.22881710146506012 False NC
ENSDARG00000057975 Prim-5 0.33113438190444094 False NC
ENSDARG00000057975 Prim-15 0.434837927410442 False NC
ENSDARG00000057975 Prim-25 0.39408236030806937 False NC
ENSDARG00000057975 Long-pec 0.2679416564221955 False NC
ENSDARG00000057975 Protruding-mouth 0.2302327614078264 False NC
ENSDARG00000057975 Day-4 0.1913318645531279 False NC
ENSDARG00000057975 Day-5 0.3304631367818249 False NC
ENSDARG00000057983 1-cell 8.932790855675638 False NC
ENSDARG00000057983 2-cell 8.05979142868759 False NC
ENSDARG00000057983 128-cell 8.048480960481358 False NC
ENSDARG00000057983 1k-cell 7.898696498535244 False NC
ENSDARG00000057983 Dome 6.19153756139578 False NC
ENSDARG00000057983 50pc-epiboly 29.95113781072135 False NC
ENSDARG00000057983 Shield 23.029670385771894 False NC
ENSDARG00000057983 75pc-epiboly 9.443228735872978 False NC
ENSDARG00000057983 1-4-somites 4.5981609571230315 False NC
ENSDARG00000057983 14-19-somites 4.047558292471782 False NC
ENSDARG00000057983 20-25-somites 4.209824232694389 False NC
ENSDARG00000057983 Prim-5 5.833721321931641 False NC
ENSDARG00000057983 Prim-15 4.693507728966763 False NC
ENSDARG00000057983 Prim-25 2.3293294078946056 False NC
ENSDARG00000057983 Long-pec 3.527743561710621 False NC
ENSDARG00000057983 Protruding-mouth 2.4946745399181025 False NC
ENSDARG00000057983 Day-4 2.1750057248528214 False NC
ENSDARG00000057983 Day-5 1.6341752148264668 False NC
ENSDARG00000057984 1-cell 0.01844295794523084 False NC
ENSDARG00000057984 2-cell 0.0 False NC
ENSDARG00000057984 128-cell 0.0 False NC
ENSDARG00000057984 1k-cell 0.03248907323072621 False NC
ENSDARG00000057984 Dome 0.0 False NC
ENSDARG00000057984 50pc-epiboly 0.0 False NC
ENSDARG00000057984 Shield 0.024907959507124745 False NC
ENSDARG00000057984 75pc-epiboly 0.3571804613888522 False NC
ENSDARG00000057984 1-4-somites 4.369645743268135 False NC
ENSDARG00000057984 14-19-somites 4.373423853330243 False NC
ENSDARG00000057984 20-25-somites 4.420648684816792 False NC
ENSDARG00000057984 Prim-5 3.5595039796510455 False NC
ENSDARG00000057984 Prim-15 3.5939184289347197 False NC
ENSDARG00000057984 Prim-25 2.7970456637749184 False NC
ENSDARG00000057984 Long-pec 3.1714735240787366 False NC
ENSDARG00000057984 Protruding-mouth 2.806395937445236 False NC
ENSDARG00000057984 Day-4 3.2052298118808316 False NC
ENSDARG00000057984 Day-5 2.8573361906549737 False NC
ENSDARG00000057986 1-cell 19.457709958833785 False NC
ENSDARG00000057986 2-cell 20.14325849432864 False NC
ENSDARG00000057986 128-cell 10.304345561191354 False NC
ENSDARG00000057986 1k-cell 11.067643818725253 False NC
ENSDARG00000057986 Dome 2.246916781000754 False NC
ENSDARG00000057986 50pc-epiboly 1.0614322694539577 False NC
ENSDARG00000057986 Shield 2.093830979653208 False NC
ENSDARG00000057986 75pc-epiboly 4.394870760319312 False NC
ENSDARG00000057986 1-4-somites 10.518988554558025 False NC
ENSDARG00000057986 14-19-somites 9.8577217461572 False NC
ENSDARG00000057986 20-25-somites 10.463207095702654 False NC
ENSDARG00000057986 Prim-5 10.373178664810375 False NC
ENSDARG00000057986 Prim-15 8.242956979881118 False NC
ENSDARG00000057986 Prim-25 9.14300440589536 False NC
ENSDARG00000057986 Long-pec 6.764006819701899 False NC
ENSDARG00000057986 Protruding-mouth 4.907011568726725 False NC
ENSDARG00000057986 Day-4 4.964837767770582 False NC
ENSDARG00000057986 Day-5 4.170755166687796 False NC
ENSDARG00000057987 1-cell 6.194498816982179 False NC
ENSDARG00000057987 2-cell 7.367691278554392 False NC
ENSDARG00000057987 128-cell 28.351725713690676 False NC
ENSDARG00000057987 1k-cell 38.62375625042888 False NC
ENSDARG00000057987 Dome 23.132937768485903 False NC
ENSDARG00000057987 50pc-epiboly 6.153110456205253 False NC
ENSDARG00000057987 Shield 2.823686018975078 False NC
ENSDARG00000057987 75pc-epiboly 3.07995332188589 False NC
ENSDARG00000057987 1-4-somites 9.880931763881541 False NC
ENSDARG00000057987 14-19-somites 9.346888684573088 False NC
ENSDARG00000057987 20-25-somites 9.345165397173874 False NC
ENSDARG00000057987 Prim-5 8.411699446408699 False NC
ENSDARG00000057987 Prim-15 7.525481790682624 False NC
ENSDARG00000057987 Prim-25 9.062160127733993 False NC
ENSDARG00000057987 Long-pec 8.225064630053112 False NC
ENSDARG00000057987 Protruding-mouth 7.651512372967696 False NC
ENSDARG00000057987 Day-4 5.764590940613553 False NC
ENSDARG00000057987 Day-5 5.404199587744806 False NC
ENSDARG00000057992 1-cell 0.003906385313525025 False NC
ENSDARG00000057992 2-cell 0.0037129811206026682 False NC
ENSDARG00000057992 128-cell 0.0 False NC
ENSDARG00000057992 1k-cell 0.0 False NC
ENSDARG00000057992 Dome 0.021852773729929314 False NC
ENSDARG00000057992 50pc-epiboly 0.0038118495554380996 False NC
ENSDARG00000057992 Shield 0.003517154081156811 False NC
ENSDARG00000057992 75pc-epiboly 0.01134810787503024 False NC
ENSDARG00000057992 1-4-somites 0.01067919799451596 False NC
ENSDARG00000057992 14-19-somites 0.02442303244896967 False NC
ENSDARG00000057992 20-25-somites 0.681621998736119 False NC
ENSDARG00000057992 Prim-5 1.614757285923016 False NC
ENSDARG00000057992 Prim-15 1.1752970611316793 False NC
ENSDARG00000057992 Prim-25 0.3402128232365064 False NC
ENSDARG00000057992 Long-pec 0.9035885878092964 False NC
ENSDARG00000057992 Protruding-mouth 1.4477953547826214 False NC
ENSDARG00000057992 Day-4 1.7959185064772574 False NC
ENSDARG00000057992 Day-5 1.9741894132195799 False NC
ENSDARG00000057995 1-cell 0.9431335424234867 False NC
ENSDARG00000057995 2-cell 1.901537757720411 False NC
ENSDARG00000057995 128-cell 3.6294325736158894 False NC
ENSDARG00000057995 1k-cell 3.9521703411395626 False NC
ENSDARG00000057995 Dome 3.481803866675503 False NC
ENSDARG00000057995 50pc-epiboly 1.0783423423741803 False NC
ENSDARG00000057995 Shield 0.7805409712704497 False NC
ENSDARG00000057995 75pc-epiboly 0.7287728917620523 False NC
ENSDARG00000057995 1-4-somites 1.2848191966277944 False NC
ENSDARG00000057995 14-19-somites 1.0465731184408802 False NC
ENSDARG00000057995 20-25-somites 1.7147822780381567 False NC
ENSDARG00000057995 Prim-5 1.7129615949728003 False NC
ENSDARG00000057995 Prim-15 2.305221636109489 False NC
ENSDARG00000057995 Prim-25 2.0026895823548574 False NC
ENSDARG00000057995 Long-pec 2.5032174172406556 False NC
ENSDARG00000057995 Protruding-mouth 2.4973777476238963 False NC
ENSDARG00000057995 Day-4 2.5700963694423646 False NC
ENSDARG00000057995 Day-5 2.668674164934362 False NC
ENSDARG00000057997 1-cell 2.274240020223087 False NC
ENSDARG00000057997 2-cell 2.5803743534292862 False NC
ENSDARG00000057997 128-cell 5.288894890664331 False NC
ENSDARG00000057997 1k-cell 5.319295935014671 False NC
ENSDARG00000057997 Dome 5.053175929005048 False NC
ENSDARG00000057997 50pc-epiboly 1.7686997879723605 False NC
ENSDARG00000057997 Shield 0.9455128100147066 False NC
ENSDARG00000057997 75pc-epiboly 1.1617216079344008 False NC
ENSDARG00000057997 1-4-somites 1.4354387484180307 False NC
ENSDARG00000057997 14-19-somites 1.4228893434301444 False NC
ENSDARG00000057997 20-25-somites 1.4839521129894642 False NC
ENSDARG00000057997 Prim-5 1.3900116592231957 False NC
ENSDARG00000057997 Prim-15 1.26189390146898 False NC
ENSDARG00000057997 Prim-25 1.4190294733263265 False NC
ENSDARG00000057997 Long-pec 1.380399689178717 False NC
ENSDARG00000057997 Protruding-mouth 1.5266375074530192 False NC
ENSDARG00000057997 Day-4 1.565350637224263 False NC
ENSDARG00000057997 Day-5 1.552017198012681 False NC
ENSDARG00000058000 1-cell 3.251690901043106 False NC
ENSDARG00000058000 2-cell 3.6911747881823707 False NC
ENSDARG00000058000 128-cell 6.738827791554259 False NC
ENSDARG00000058000 1k-cell 8.171730587792577 False NC
ENSDARG00000058000 Dome 5.111958467423029 False NC
ENSDARG00000058000 50pc-epiboly 3.2769907922518797 False NC
ENSDARG00000058000 Shield 3.0796815228631544 False NC
ENSDARG00000058000 75pc-epiboly 2.428011357327017 False NC
ENSDARG00000058000 1-4-somites 1.9663599381077206 False NC
ENSDARG00000058000 14-19-somites 1.5617830149178267 False NC
ENSDARG00000058000 20-25-somites 1.671634652642091 False NC
ENSDARG00000058000 Prim-5 1.4155126433409133 False NC
ENSDARG00000058000 Prim-15 1.369260493489497 False NC
ENSDARG00000058000 Prim-25 1.5601311430767286 False NC
ENSDARG00000058000 Long-pec 1.2913655202849994 False NC
ENSDARG00000058000 Protruding-mouth 1.2741989194826266 False NC
ENSDARG00000058000 Day-4 1.2697733304511736 False NC
ENSDARG00000058000 Day-5 1.204865332342323 False NC
ENSDARG00000058003 1-cell 0.020855014819355595 False NC
ENSDARG00000058003 2-cell 0.00495562201877888 False NC
ENSDARG00000058003 128-cell 0.019145342610332294 False NC
ENSDARG00000058003 1k-cell 0.0 False NC
ENSDARG00000058003 Dome 0.009722114849666742 False NC
ENSDARG00000058003 50pc-epiboly 0.0 False NC
ENSDARG00000058003 Shield 0.0 False NC
ENSDARG00000058003 75pc-epiboly 0.005048677547800174 False NC
ENSDARG00000058003 1-4-somites 0.057013022157174395 False NC
ENSDARG00000058003 14-19-somites 0.363221528861653 False NC
ENSDARG00000058003 20-25-somites 1.1874548653897046 False NC
ENSDARG00000058003 Prim-5 2.567868943351754 False NC
ENSDARG00000058003 Prim-15 3.678766117317655 False NC
ENSDARG00000058003 Prim-25 4.843450164028779 False NC
ENSDARG00000058003 Long-pec 3.9194897328347578 False NC
ENSDARG00000058003 Protruding-mouth 5.079582051181331 False NC
ENSDARG00000058003 Day-4 4.778129863276354 False NC
ENSDARG00000058003 Day-5 3.7198598009771224 False NC
ENSDARG00000058004 1-cell 0.004831390164024113 False NC
ENSDARG00000058004 2-cell 0.009184378408948802 False NC
ENSDARG00000058004 128-cell 0.057659132351782307 False NC
ENSDARG00000058004 1k-cell 0.04681031324868305 False NC
ENSDARG00000058004 Dome 0.027027358435400457 False NC
ENSDARG00000058004 50pc-epiboly 0.009428937992941975 False NC
ENSDARG00000058004 Shield 0.0 False NC
ENSDARG00000058004 75pc-epiboly 0.0 False NC
ENSDARG00000058004 1-4-somites 0.5415262674782829 False NC
ENSDARG00000058004 14-19-somites 0.5091908443280705 False NC
ENSDARG00000058004 20-25-somites 0.6389244707658313 False NC
ENSDARG00000058004 Prim-5 0.8640025165985433 False NC
ENSDARG00000058004 Prim-15 1.1328762636588166 False NC
ENSDARG00000058004 Prim-25 1.7508019802627068 False NC
ENSDARG00000058004 Long-pec 2.024337751089885 False NC
ENSDARG00000058004 Protruding-mouth 2.057518276347619 False NC
ENSDARG00000058004 Day-4 2.021029266347063 False NC
ENSDARG00000058004 Day-5 1.8395339822916612 False NC
ENSDARG00000058005 1-cell 0.0 False NC
ENSDARG00000058005 2-cell 0.0037765563148475906 False NC
ENSDARG00000058005 128-cell 0.0 False NC
ENSDARG00000058005 1k-cell 0.0017498267782712876 False NC
ENSDARG00000058005 Dome 0.0055567364838435135 False NC
ENSDARG00000058005 50pc-epiboly 0.009692794039511652 False NC
ENSDARG00000058005 Shield 0.005366064366088976 False NC
ENSDARG00000058005 75pc-epiboly 0.005771207429417373 False NC
ENSDARG00000058005 1-4-somites 0.007241367751626804 False NC
ENSDARG00000058005 14-19-somites 0.014194979248205512 False NC
ENSDARG00000058005 20-25-somites 0.03284019529332425 False NC
ENSDARG00000058005 Prim-5 0.06212409744542961 False NC
ENSDARG00000058005 Prim-15 0.187183356641635 False NC
ENSDARG00000058005 Prim-25 0.2207484351446017 False NC
ENSDARG00000058005 Long-pec 0.40511206374370684 False NC
ENSDARG00000058005 Protruding-mouth 1.2949969275199709 False NC
ENSDARG00000058005 Day-4 2.4168235522500368 False NC
ENSDARG00000058005 Day-5 3.752492395213024 False NC
ENSDARG00000058008 1-cell 0.020576248739848594 False NC
ENSDARG00000058008 2-cell 0.07040708509263505 False NC
ENSDARG00000058008 128-cell 0.1813385230196217 False NC
ENSDARG00000058008 1k-cell 0.2791024659184315 False NC
ENSDARG00000058008 Dome 0.03836864277621258 False NC
ENSDARG00000058008 50pc-epiboly 0.05621923166464027 False NC
ENSDARG00000058008 Shield 0.3890467682677161 False NC
ENSDARG00000058008 75pc-epiboly 0.5658634768530166 False NC
ENSDARG00000058008 1-4-somites 1.3500224886661785 False NC
ENSDARG00000058008 14-19-somites 2.4111626317917993 False NC
ENSDARG00000058008 20-25-somites 1.89720750131623 False NC
ENSDARG00000058008 Prim-5 1.2466648015522348 False NC
ENSDARG00000058008 Prim-15 1.2954175580777647 False NC
ENSDARG00000058008 Prim-25 2.2163320178740102 False NC
ENSDARG00000058008 Long-pec 2.534228086132279 False NC
ENSDARG00000058008 Protruding-mouth 2.984276979179955 False NC
ENSDARG00000058008 Day-4 2.785936095830839 False NC
ENSDARG00000058008 Day-5 2.5643905632601407 False NC
ENSDARG00000058011 1-cell 0.025537801491178708 False NC
ENSDARG00000058011 2-cell 0.01941874488830305 False NC
ENSDARG00000058011 128-cell 0.0421996308291802 False NC
ENSDARG00000058011 1k-cell 0.0944734006904642 False NC
ENSDARG00000058011 Dome 0.042858429424335744 False NC
ENSDARG00000058011 50pc-epiboly 0.009967911452459682 False NC
ENSDARG00000058011 Shield 0.009197288595929113 False NC
ENSDARG00000058011 75pc-epiboly 0.009891692803902837 False NC
ENSDARG00000058011 1-4-somites 0.37699954549628284 False NC
ENSDARG00000058011 14-19-somites 1.8749159010407177 False NC
ENSDARG00000058011 20-25-somites 2.3593719208620683 False NC
ENSDARG00000058011 Prim-5 2.3808042461808436 False NC
ENSDARG00000058011 Prim-15 2.1054284337101774 False NC
ENSDARG00000058011 Prim-25 2.321270237899724 False NC
ENSDARG00000058011 Long-pec 1.7669680354839847 False NC
ENSDARG00000058011 Protruding-mouth 1.385105969047827 False NC
ENSDARG00000058011 Day-4 1.1818140136413204 False NC
ENSDARG00000058011 Day-5 1.1971782946987584 False NC
ENSDARG00000058015 1-cell 0.08533459985529701 False NC
ENSDARG00000058015 2-cell 0.24463733435018967 False NC
ENSDARG00000058015 128-cell 1.0285147196907065 False NC
ENSDARG00000058015 1k-cell 0.9516557478664669 False NC
ENSDARG00000058015 Dome 0.854649289873245 False NC
ENSDARG00000058015 50pc-epiboly 0.19742924051917626 False NC
ENSDARG00000058015 Shield 0.0867456734251317 False NC
ENSDARG00000058015 75pc-epiboly 0.006663932563535818 False NC
ENSDARG00000058015 1-4-somites 0.0012542259212161688 False NC
ENSDARG00000058015 14-19-somites 0.0036879174352577133 False NC
ENSDARG00000058015 20-25-somites 0.011376034364622681 False NC
ENSDARG00000058015 Prim-5 0.021520148132433258 False NC
ENSDARG00000058015 Prim-15 0.036841705558419605 False NC
ENSDARG00000058015 Prim-25 0.031689665184166306 False NC
ENSDARG00000058015 Long-pec 0.03211604920235039 False NC
ENSDARG00000058015 Protruding-mouth 0.12579998618000615 False NC
ENSDARG00000058015 Day-4 0.2252934844652345 False NC
ENSDARG00000058015 Day-5 0.280120530372598 False NC
ENSDARG00000058020 1-cell 0.17198466313970795 False NC
ENSDARG00000058020 2-cell 0.2895749751327163 False NC
ENSDARG00000058020 128-cell 0.7488285663895236 False NC
ENSDARG00000058020 1k-cell 0.8742784962337931 False NC
ENSDARG00000058020 Dome 0.5543541283638517 False NC
ENSDARG00000058020 50pc-epiboly 0.12466820227456846 False NC
ENSDARG00000058020 Shield 0.09290889320577948 False NC
ENSDARG00000058020 75pc-epiboly 0.05234093581635313 False NC
ENSDARG00000058020 1-4-somites 0.27314535283486985 False NC
ENSDARG00000058020 14-19-somites 0.32477295994539224 False NC
ENSDARG00000058020 20-25-somites 0.3565034081485969 False NC
ENSDARG00000058020 Prim-5 0.26410472565814896 False NC
ENSDARG00000058020 Prim-15 0.2367556987288982 False NC
ENSDARG00000058020 Prim-25 0.42303516986134027 False NC
ENSDARG00000058020 Long-pec 0.39881590918457643 False NC
ENSDARG00000058020 Protruding-mouth 0.5132875722916197 False NC
ENSDARG00000058020 Day-4 0.6752440013239672 False NC
ENSDARG00000058020 Day-5 0.6573535433695745 False NC
ENSDARG00000058022 1-cell 7.664783153926317 False NC
ENSDARG00000058022 2-cell 7.78115981566299 False NC
ENSDARG00000058022 128-cell 4.76814334140799 False NC
ENSDARG00000058022 1k-cell 3.5497726732396826 False NC
ENSDARG00000058022 Dome 3.132177182573718 False NC
ENSDARG00000058022 50pc-epiboly 1.4320860158719657 False NC
ENSDARG00000058022 Shield 0.39228199353551335 False NC
ENSDARG00000058022 75pc-epiboly 0.6272981853141716 False NC
ENSDARG00000058022 1-4-somites 2.126205219198208 False NC
ENSDARG00000058022 14-19-somites 2.6164704453258287 False NC
ENSDARG00000058022 20-25-somites 2.5534368579419544 False NC
ENSDARG00000058022 Prim-5 2.42015966784922 False NC
ENSDARG00000058022 Prim-15 2.086957640647325 False NC
ENSDARG00000058022 Prim-25 2.467705157524485 False NC
ENSDARG00000058022 Long-pec 2.157760241984052 False NC
ENSDARG00000058022 Protruding-mouth 2.2283590277852525 False NC
ENSDARG00000058022 Day-4 1.99263180782857 False NC
ENSDARG00000058022 Day-5 2.0582095275303773 False NC
ENSDARG00000058023 1-cell 0.0 False NC
ENSDARG00000058023 2-cell 0.0 False NC
ENSDARG00000058023 128-cell 0.0 False NC
ENSDARG00000058023 1k-cell 0.0 False NC
ENSDARG00000058023 Dome 0.0 False NC
ENSDARG00000058023 50pc-epiboly 0.005082466073917467 False NC
ENSDARG00000058023 Shield 0.011723846937189373 False NC
ENSDARG00000058023 75pc-epiboly 0.012609008750033601 False NC
ENSDARG00000058023 1-4-somites 0.01186577554946218 False NC
ENSDARG00000058023 14-19-somites 0.002326003090378064 False NC
ENSDARG00000058023 20-25-somites 0.007174968407748621 False NC
ENSDARG00000058023 Prim-5 0.010179714962477642 False NC
ENSDARG00000058023 Prim-15 0.008365103637947896 False NC
ENSDARG00000058023 Prim-25 0.0 False NC
ENSDARG00000058023 Long-pec 0.002642071894179229 False NC
ENSDARG00000058023 Protruding-mouth 0.01830996835316775 False NC
ENSDARG00000058023 Day-4 0.034207971551947755 False NC
ENSDARG00000058023 Day-5 0.020843628797190136 False NC
ENSDARG00000058030 1-cell 1.7311659056803168 False NC
ENSDARG00000058030 2-cell 2.321455862758649 False NC
ENSDARG00000058030 128-cell 12.724096535755622 False NC
ENSDARG00000058030 1k-cell 13.529037661620055 False NC
ENSDARG00000058030 Dome 14.387726737995697 False NC
ENSDARG00000058030 50pc-epiboly 16.155672757313067 False NC
ENSDARG00000058030 Shield 18.22753877599684 False NC
ENSDARG00000058030 75pc-epiboly 14.830930713215054 False NC
ENSDARG00000058030 1-4-somites 18.789834277537704 False NC
ENSDARG00000058030 14-19-somites 15.122212155528254 False NC
ENSDARG00000058030 20-25-somites 13.402255793215636 False NC
ENSDARG00000058030 Prim-5 9.94024799746936 False NC
ENSDARG00000058030 Prim-15 6.080125151312695 False NC
ENSDARG00000058030 Prim-25 6.054412647835581 False NC
ENSDARG00000058030 Long-pec 4.167025198633422 False NC
ENSDARG00000058030 Protruding-mouth 3.96485946935069 False NC
ENSDARG00000058030 Day-4 3.086163692075313 False NC
ENSDARG00000058030 Day-5 2.723229605527115 False NC
ENSDARG00000058032 1-cell 0.008744327079769177 False NC
ENSDARG00000058032 2-cell 0.008311397559054343 False NC
ENSDARG00000058032 128-cell 0.032109905322840776 False NC
ENSDARG00000058032 1k-cell 0.11552990185673029 False NC
ENSDARG00000058032 Dome 0.06522237678674067 False NC
ENSDARG00000058032 50pc-epiboly 0.05119626961971981 False NC
ENSDARG00000058032 Shield 0.08660349025480607 False NC
ENSDARG00000058032 75pc-epiboly 0.19475174257222877 False NC
ENSDARG00000058032 1-4-somites 1.3307153616488523 False NC
ENSDARG00000058032 14-19-somites 0.9918741749683602 False NC
ENSDARG00000058032 20-25-somites 1.5980648139215585 False NC
ENSDARG00000058032 Prim-5 2.708803257781118 False NC
ENSDARG00000058032 Prim-15 2.031666312696873 False NC
ENSDARG00000058032 Prim-25 1.0329153918570064 False NC
ENSDARG00000058032 Long-pec 1.3484374126287964 False NC
ENSDARG00000058032 Protruding-mouth 1.75655650117968 False NC
ENSDARG00000058032 Day-4 2.473913872381927 False NC
ENSDARG00000058032 Day-5 2.579512107597628 False NC
ENSDARG00000058038 1-cell 1.5201098205644548 False NC
ENSDARG00000058038 2-cell 1.9575381009105208 False NC
ENSDARG00000058038 128-cell 0.8876572235361442 False NC
ENSDARG00000058038 1k-cell 0.5803747366157077 False NC
ENSDARG00000058038 Dome 0.46575886817643547 False NC
ENSDARG00000058038 50pc-epiboly 0.1525190661862459 False NC
ENSDARG00000058038 Shield 0.13244965812422574 False NC
ENSDARG00000058038 75pc-epiboly 0.18399757534939626 False NC
ENSDARG00000058038 1-4-somites 0.2946375219079641 False NC
ENSDARG00000058038 14-19-somites 0.2148767432072201 False NC
ENSDARG00000058038 20-25-somites 0.3039708673749918 False NC
ENSDARG00000058038 Prim-5 0.45822262191389224 False NC
ENSDARG00000058038 Prim-15 0.3396251864360217 False NC
ENSDARG00000058038 Prim-25 0.2515726870256695 False NC
ENSDARG00000058038 Long-pec 0.2907138420996205 False NC
ENSDARG00000058038 Protruding-mouth 0.46634965016091734 False NC
ENSDARG00000058038 Day-4 0.7788098367910008 False NC
ENSDARG00000058038 Day-5 0.7971979257588833 False NC
ENSDARG00000058039 1-cell 0.0 False NC
ENSDARG00000058039 2-cell 0.0 False NC
ENSDARG00000058039 128-cell 0.0 False NC
ENSDARG00000058039 1k-cell 0.0 False NC
ENSDARG00000058039 Dome 0.015282734044125581 False NC
ENSDARG00000058039 50pc-epiboly 0.011996173877683425 False NC
ENSDARG00000058039 Shield 0.007379163544019035 False NC
ENSDARG00000058039 75pc-epiboly 0.0 False NC
ENSDARG00000058039 1-4-somites 0.36222203283806287 False NC
ENSDARG00000058039 14-19-somites 0.9516135996006406 False NC
ENSDARG00000058039 20-25-somites 1.072557546772438 False NC
ENSDARG00000058039 Prim-5 1.0892348672028 False NC
ENSDARG00000058039 Prim-15 1.9393194143031653 False NC
ENSDARG00000058039 Prim-25 3.5402013841678572 False NC
ENSDARG00000058039 Long-pec 4.277962866444187 False NC
ENSDARG00000058039 Protruding-mouth 3.469717630494422 False NC
ENSDARG00000058039 Day-4 2.8114524902096827 False NC
ENSDARG00000058039 Day-5 2.7972200075223053 False NC
ENSDARG00000058041 1-cell 12.418617281061405 False NC
ENSDARG00000058041 2-cell 10.270936011390344 False NC
ENSDARG00000058041 128-cell 5.354536125009718 False NC
ENSDARG00000058041 1k-cell 5.562714544009451 False NC
ENSDARG00000058041 Dome 3.5653954058247406 False NC
ENSDARG00000058041 50pc-epiboly 5.050771689208068 False NC
ENSDARG00000058041 Shield 6.460072682951585 False NC
ENSDARG00000058041 75pc-epiboly 7.415365877577213 False NC
ENSDARG00000058041 1-4-somites 8.632639144063813 False NC
ENSDARG00000058041 14-19-somites 9.849741807077105 False NC
ENSDARG00000058041 20-25-somites 10.854969595563837 False NC
ENSDARG00000058041 Prim-5 10.965544697950643 False NC
ENSDARG00000058041 Prim-15 12.810610671279942 False NC
ENSDARG00000058041 Prim-25 13.649706686025482 False NC
ENSDARG00000058041 Long-pec 13.363107329225466 False NC
ENSDARG00000058041 Protruding-mouth 17.57503514249881 False NC
ENSDARG00000058041 Day-4 15.953287143811963 False NC
ENSDARG00000058041 Day-5 12.311149713392723 False NC
ENSDARG00000058042 1-cell 0.0 False NC
ENSDARG00000058042 2-cell 0.0 False NC
ENSDARG00000058042 128-cell 0.0038679818200549393 False NC
ENSDARG00000058042 1k-cell 0.0 False NC
ENSDARG00000058042 Dome 0.25927220430794184 False NC
ENSDARG00000058042 50pc-epiboly 0.02877998065433753 False NC
ENSDARG00000058042 Shield 0.02655498989187771 False NC
ENSDARG00000058042 75pc-epiboly 0.008159976394330689 False NC
ENSDARG00000058042 1-4-somites 0.026876463968131405 False NC
ENSDARG00000058042 14-19-somites 0.15805474658032406 False NC
ENSDARG00000058042 20-25-somites 0.23603507182021816 False NC
ENSDARG00000058042 Prim-5 0.218222466888723 False NC
ENSDARG00000058042 Prim-15 0.2436081400904826 False NC
ENSDARG00000058042 Prim-25 0.22354450653679928 False NC
ENSDARG00000058042 Long-pec 0.19235572205182927 False NC
ENSDARG00000058042 Protruding-mouth 0.1311895409647989 False NC
ENSDARG00000058042 Day-4 0.1575192586222585 False NC
ENSDARG00000058042 Day-5 0.13489047579319796 False NC
ENSDARG00000058044 1-cell 15.790071061396613 False NC
ENSDARG00000058044 2-cell 14.822969852601739 False NC
ENSDARG00000058044 128-cell 12.84477203616856 False NC
ENSDARG00000058044 1k-cell 13.442245390105171 False NC
ENSDARG00000058044 Dome 14.031068329287308 False NC
ENSDARG00000058044 50pc-epiboly 8.64688537253797 False NC
ENSDARG00000058044 Shield 4.010653537850676 False NC
ENSDARG00000058044 75pc-epiboly 6.495368500778179 False NC
ENSDARG00000058044 1-4-somites 7.802521278698521 False NC
ENSDARG00000058044 14-19-somites 7.287566053655493 False NC
ENSDARG00000058044 20-25-somites 10.179376444306502 False NC
ENSDARG00000058044 Prim-5 11.665923556863618 False NC
ENSDARG00000058044 Prim-15 11.111622684961416 False NC
ENSDARG00000058044 Prim-25 10.579712457802765 False NC
ENSDARG00000058044 Long-pec 12.322238932754946 False NC
ENSDARG00000058044 Protruding-mouth 15.063054579064026 False NC
ENSDARG00000058044 Day-4 13.67344194506678 False NC
ENSDARG00000058044 Day-5 11.08314898022402 False NC
ENSDARG00000058045 1-cell 0.0 False NC
ENSDARG00000058045 2-cell 0.0 False NC
ENSDARG00000058045 128-cell 0.0 False NC
ENSDARG00000058045 1k-cell 0.0 False NC
ENSDARG00000058045 Dome 0.0028245661030501 False NC
ENSDARG00000058045 50pc-epiboly 0.008868566580656842 False NC
ENSDARG00000058045 Shield 0.021821158601721135 False NC
ENSDARG00000058045 75pc-epiboly 0.005867169309251801 False NC
ENSDARG00000058045 1-4-somites 0.0 False NC
ENSDARG00000058045 14-19-somites 0.002705814195159205 False NC
ENSDARG00000058045 20-25-somites 0.0027821876717497576 False NC
ENSDARG00000058045 Prim-5 0.002960488032248223 False NC
ENSDARG00000058045 Prim-15 0.006487356289756942 False NC
ENSDARG00000058045 Prim-25 0.006065377646147659 False NC
ENSDARG00000058045 Long-pec 0.0030734936103371004 False NC
ENSDARG00000058045 Protruding-mouth 0.03347109513841794 False NC
ENSDARG00000058045 Day-4 0.07040434938842176 False NC
ENSDARG00000058045 Day-5 0.09006090808094458 False NC
ENSDARG00000058047 1-cell 0.3148432388600148 False NC
ENSDARG00000058047 2-cell 0.4967023053151937 False NC
ENSDARG00000058047 128-cell 3.1942585231638665 False NC
ENSDARG00000058047 1k-cell 5.509105677396526 False NC
ENSDARG00000058047 Dome 5.861820264620559 False NC
ENSDARG00000058047 50pc-epiboly 4.383483745973026 False NC
ENSDARG00000058047 Shield 3.8546393335119875 False NC
ENSDARG00000058047 75pc-epiboly 3.7056428917849273 False NC
ENSDARG00000058047 1-4-somites 5.820898634639212 False NC
ENSDARG00000058047 14-19-somites 6.073417442969103 False NC
ENSDARG00000058047 20-25-somites 5.753006505979149 False NC
ENSDARG00000058047 Prim-5 5.601510357186902 False NC
ENSDARG00000058047 Prim-15 5.789804320466425 False NC
ENSDARG00000058047 Prim-25 4.994049612631083 False NC
ENSDARG00000058047 Long-pec 4.722071950862317 False NC
ENSDARG00000058047 Protruding-mouth 4.766238210021401 False NC
ENSDARG00000058047 Day-4 4.1487122460075 False NC
ENSDARG00000058047 Day-5 3.4811035835440842 False NC
ENSDARG00000058048 1-cell 0.0 False NC
ENSDARG00000058048 2-cell 0.0 False NC
ENSDARG00000058048 128-cell 0.004463055946217238 False NC
ENSDARG00000058048 1k-cell 0.004282096424875264 False NC
ENSDARG00000058048 Dome 0.004532730844544438 False NC
ENSDARG00000058048 50pc-epiboly 0.0 False NC
ENSDARG00000058048 Shield 0.0 False NC
ENSDARG00000058048 75pc-epiboly 0.014123036067110805 False NC
ENSDARG00000058048 1-4-somites 0.06645279552559964 False NC
ENSDARG00000058048 14-19-somites 0.052105960411095845 False NC
ENSDARG00000058048 20-25-somites 0.058041411103332344 False NC
ENSDARG00000058048 Prim-5 0.16627981874684986 False NC
ENSDARG00000058048 Prim-15 0.10410604277371052 False NC
ENSDARG00000058048 Prim-25 0.16546835752361047 False NC
ENSDARG00000058048 Long-pec 0.17755912804784238 False NC
ENSDARG00000058048 Protruding-mouth 0.498064510362636 False NC
ENSDARG00000058048 Day-4 0.5845569160929966 False NC
ENSDARG00000058048 Day-5 0.5169566311305251 False NC
ENSDARG00000058050 1-cell 0.4007065347378762 False NC
ENSDARG00000058050 2-cell 0.48424601345356305 False NC
ENSDARG00000058050 128-cell 2.5487237350004865 False NC
ENSDARG00000058050 1k-cell 3.0100899068300455 False NC
ENSDARG00000058050 Dome 2.2095761125600837 False NC
ENSDARG00000058050 50pc-epiboly 1.167442082917717 False NC
ENSDARG00000058050 Shield 0.3762422484312592 False NC
ENSDARG00000058050 75pc-epiboly 0.11086271316303473 False NC
ENSDARG00000058050 1-4-somites 0.5998857292697538 False NC
ENSDARG00000058050 14-19-somites 0.5521773757555819 False NC
ENSDARG00000058050 20-25-somites 0.7517602208369015 False NC
ENSDARG00000058050 Prim-5 0.45870560223962664 False NC
ENSDARG00000058050 Prim-15 0.35548610526213037 False NC
ENSDARG00000058050 Prim-25 0.21775509702524518 False NC
ENSDARG00000058050 Long-pec 0.3252199836752577 False NC
ENSDARG00000058050 Protruding-mouth 0.2702290143180801 False NC
ENSDARG00000058050 Day-4 0.32968819076164896 False NC
ENSDARG00000058050 Day-5 0.41888984277458474 False NC
ENSDARG00000058053 1-cell 0.0 False NC
ENSDARG00000058053 2-cell 0.07410003869626816 False NC
ENSDARG00000058053 128-cell 0.25049061349718255 False NC
ENSDARG00000058053 1k-cell 0.23542941604729678 False NC
ENSDARG00000058053 Dome 0.20248254168813445 False NC
ENSDARG00000058053 50pc-epiboly 0.12497733105472911 False NC
ENSDARG00000058053 Shield 0.1353701209029767 False NC
ENSDARG00000058053 75pc-epiboly 0.1401984482937117 False NC
ENSDARG00000058053 1-4-somites 0.23342258462702747 False NC
ENSDARG00000058053 14-19-somites 0.3282563530339416 False NC
ENSDARG00000058053 20-25-somites 0.37843332654909095 False NC
ENSDARG00000058053 Prim-5 2.524948497784748 False NC
ENSDARG00000058053 Prim-15 2.158328566871384 False NC
ENSDARG00000058053 Prim-25 0.47382504240733014 False NC
ENSDARG00000058053 Long-pec 1.97164615103125 False NC
ENSDARG00000058053 Protruding-mouth 1.4597852736827364 False NC
ENSDARG00000058053 Day-4 2.5432047265439137 False NC
ENSDARG00000058053 Day-5 1.833693287389318 False NC
ENSDARG00000058058 1-cell 0.0 False NC
ENSDARG00000058058 2-cell 0.0 False NC
ENSDARG00000058058 128-cell 0.0 False NC
ENSDARG00000058058 1k-cell 0.0 False NC
ENSDARG00000058058 Dome 0.03174235016245207 False NC
ENSDARG00000058058 50pc-epiboly 0.5979873769742747 False NC
ENSDARG00000058058 Shield 1.3691741712135406 False NC
ENSDARG00000058058 75pc-epiboly 0.7582524050220936 False NC
ENSDARG00000058058 1-4-somites 0.2275110891483741 False NC
ENSDARG00000058058 14-19-somites 0.11149534521542151 False NC
ENSDARG00000058058 20-25-somites 0.12506441282995404 False NC
ENSDARG00000058058 Prim-5 0.09980950454998608 False NC
ENSDARG00000058058 Prim-15 0.048603083910996527 False NC
ENSDARG00000058058 Prim-25 0.03408122417521509 False NC
ENSDARG00000058058 Long-pec 0.023026524391605838 False NC
ENSDARG00000058058 Protruding-mouth 0.02279676977443409 False NC
ENSDARG00000058058 Day-4 0.04586672434927076 False NC
ENSDARG00000058058 Day-5 0.025951295916418166 False NC
ENSDARG00000058062 1-cell 1.0738453801804226 False NC
ENSDARG00000058062 2-cell 2.3852837424171947 False NC
ENSDARG00000058062 128-cell 8.540137968509137 False NC
ENSDARG00000058062 1k-cell 9.09858691034138 False NC
ENSDARG00000058062 Dome 7.487254646927132 False NC
ENSDARG00000058062 50pc-epiboly 5.706270102516863 False NC
ENSDARG00000058062 Shield 4.907803006368558 False NC
ENSDARG00000058062 75pc-epiboly 5.312254902660552 False NC
ENSDARG00000058062 1-4-somites 13.306184492175941 False NC
ENSDARG00000058062 14-19-somites 12.927128886975023 False NC
ENSDARG00000058062 20-25-somites 13.742219146006098 False NC
ENSDARG00000058062 Prim-5 12.980397577886325 False NC
ENSDARG00000058062 Prim-15 12.347445619100686 False NC
ENSDARG00000058062 Prim-25 10.200571803253002 False NC
ENSDARG00000058062 Long-pec 9.864151614468655 False NC
ENSDARG00000058062 Protruding-mouth 10.398801299622583 False NC
ENSDARG00000058062 Day-4 10.885685361654726 False NC
ENSDARG00000058062 Day-5 8.834935554968578 False NC
ENSDARG00000058064 1-cell 0.0 False NC
ENSDARG00000058064 2-cell 0.0 False NC
ENSDARG00000058064 128-cell 0.0 False NC
ENSDARG00000058064 1k-cell 0.0 False NC
ENSDARG00000058064 Dome 0.0 False NC
ENSDARG00000058064 50pc-epiboly 0.0 False NC
ENSDARG00000058064 Shield 0.0 False NC
ENSDARG00000058064 75pc-epiboly 0.0 False NC
ENSDARG00000058064 1-4-somites 0.0 False NC
ENSDARG00000058064 14-19-somites 0.0 False NC
ENSDARG00000058064 20-25-somites 0.005184526917726853 False NC
ENSDARG00000058064 Prim-5 0.0 False NC
ENSDARG00000058064 Prim-15 0.0 False NC
ENSDARG00000058064 Prim-25 0.0 False NC
ENSDARG00000058064 Long-pec 0.0 False NC
ENSDARG00000058064 Protruding-mouth 0.022680882055900294 False NC
ENSDARG00000058064 Day-4 0.051337755194853715 False NC
ENSDARG00000058064 Day-5 0.025819372117278784 False NC
ENSDARG00000058068 1-cell 6.844989592960376 False NC
ENSDARG00000058068 2-cell 5.4206567119198485 False NC
ENSDARG00000058068 128-cell 2.6524770905845774 False NC
ENSDARG00000058068 1k-cell 3.1387463637066677 False NC
ENSDARG00000058068 Dome 0.48746511783399854 False NC
ENSDARG00000058068 50pc-epiboly 0.04027741919639904 False NC
ENSDARG00000058068 Shield 0.08671496699206085 False NC
ENSDARG00000058068 75pc-epiboly 0.053292589194832284 False NC
ENSDARG00000058068 1-4-somites 0.02507563894877494 False NC
ENSDARG00000058068 14-19-somites 0.09216529944396266 False NC
ENSDARG00000058068 20-25-somites 0.0947667287483612 False NC
ENSDARG00000058068 Prim-5 0.14789864636856342 False NC
ENSDARG00000058068 Prim-15 0.12521745843883952 False NC
ENSDARG00000058068 Prim-25 0.15839223801785068 False NC
ENSDARG00000058068 Long-pec 0.11864773298241152 False NC
ENSDARG00000058068 Protruding-mouth 0.2141988522832336 False NC
ENSDARG00000058068 Day-4 0.2710906064138869 False NC
ENSDARG00000058068 Day-5 0.314630755800822 False NC
ENSDARG00000058076 1-cell 0.5776509381407045 False NC
ENSDARG00000058076 2-cell 1.1156260823161015 False NC
ENSDARG00000058076 128-cell 3.666938496206234 False NC
ENSDARG00000058076 1k-cell 4.557497848539297 False NC
ENSDARG00000058076 Dome 3.0824791318493974 False NC
ENSDARG00000058076 50pc-epiboly 2.0508051940237646 False NC
ENSDARG00000058076 Shield 2.0582441290108813 False NC
ENSDARG00000058076 75pc-epiboly 2.3683605794944538 False NC
ENSDARG00000058076 1-4-somites 2.990344279539481 False NC
ENSDARG00000058076 14-19-somites 2.689429581139506 False NC
ENSDARG00000058076 20-25-somites 2.6919744117340803 False NC
ENSDARG00000058076 Prim-5 2.372064707388009 False NC
ENSDARG00000058076 Prim-15 2.105493279306411 False NC
ENSDARG00000058076 Prim-25 2.189999295749131 False NC
ENSDARG00000058076 Long-pec 1.6957715512426876 False NC
ENSDARG00000058076 Protruding-mouth 1.5986122172060178 False NC
ENSDARG00000058076 Day-4 1.6330276136645998 False NC
ENSDARG00000058076 Day-5 1.4263468196274816 False NC
ENSDARG00000058079 1-cell 0.45892967701424714 False NC
ENSDARG00000058079 2-cell 0.5252302570722402 False NC
ENSDARG00000058079 128-cell 2.433263479053477 False NC
ENSDARG00000058079 1k-cell 3.1595525858226927 False NC
ENSDARG00000058079 Dome 3.5016656443265655 False NC
ENSDARG00000058079 50pc-epiboly 3.600865978839514 False NC
ENSDARG00000058079 Shield 3.018904711443055 False NC
ENSDARG00000058079 75pc-epiboly 2.621048321288611 False NC
ENSDARG00000058079 1-4-somites 3.5504687822410004 False NC
ENSDARG00000058079 14-19-somites 4.876913865115515 False NC
ENSDARG00000058079 20-25-somites 5.8574972509017185 False NC
ENSDARG00000058079 Prim-5 6.077289832599152 False NC
ENSDARG00000058079 Prim-15 5.495369168225866 False NC
ENSDARG00000058079 Prim-25 3.769054900051799 False NC
ENSDARG00000058079 Long-pec 3.3921815706899094 False NC
ENSDARG00000058079 Protruding-mouth 3.3865562809490646 False NC
ENSDARG00000058079 Day-4 2.8674301121424377 False NC
ENSDARG00000058079 Day-5 2.088219489178046 False NC
ENSDARG00000058082 1-cell 0.014625976997017495 False NC
ENSDARG00000058082 2-cell 0.0 False NC
ENSDARG00000058082 128-cell 0.006713477382879927 False NC
ENSDARG00000058082 1k-cell 0.0 False NC
ENSDARG00000058082 Dome 0.11591083964934286 False NC
ENSDARG00000058082 50pc-epiboly 0.17126428482382283 False NC
ENSDARG00000058082 Shield 0.11193351135045619 False NC
ENSDARG00000058082 75pc-epiboly 0.12038460000384857 False NC
ENSDARG00000058082 1-4-somites 0.046648237084856485 False NC
ENSDARG00000058082 14-19-somites 0.013063253480298253 False NC
ENSDARG00000058082 20-25-somites 0.10073979631763703 False NC
ENSDARG00000058082 Prim-5 0.17151335369517834 False NC
ENSDARG00000058082 Prim-15 0.258389631187224 False NC
ENSDARG00000058082 Prim-25 0.21962030630312643 False NC
ENSDARG00000058082 Long-pec 0.6528875307271872 False NC
ENSDARG00000058082 Protruding-mouth 1.8215970128320151 False NC
ENSDARG00000058082 Day-4 1.6403934082299165 False NC
ENSDARG00000058082 Day-5 1.9315161379748016 False NC
ENSDARG00000058088 1-cell 17.30123763706647 False NC
ENSDARG00000058088 2-cell 20.9528590364424 False NC
ENSDARG00000058088 128-cell 13.078915715140454 False NC
ENSDARG00000058088 1k-cell 10.792488776844994 False NC
ENSDARG00000058088 Dome 5.933061379830884 False NC
ENSDARG00000058088 50pc-epiboly 5.862636237756344 False NC
ENSDARG00000058088 Shield 4.862586151295063 False NC
ENSDARG00000058088 75pc-epiboly 4.323193743605747 False NC
ENSDARG00000058088 1-4-somites 5.183318050996771 False NC
ENSDARG00000058088 14-19-somites 6.003787165023804 False NC
ENSDARG00000058088 20-25-somites 6.132437841886457 False NC
ENSDARG00000058088 Prim-5 7.4663350220432605 False NC
ENSDARG00000058088 Prim-15 6.4264334872827815 False NC
ENSDARG00000058088 Prim-25 7.39337867506805 False NC
ENSDARG00000058088 Long-pec 4.850970865494569 False NC
ENSDARG00000058088 Protruding-mouth 6.1624038660355005 False NC
ENSDARG00000058088 Day-4 6.163406633296182 False NC
ENSDARG00000058088 Day-5 4.6101379408227725 False NC
ENSDARG00000058089 1-cell 3.16639018289913 False NC
ENSDARG00000058089 2-cell 3.964866205398504 False NC
ENSDARG00000058089 128-cell 4.529336829867125 False NC
ENSDARG00000058089 1k-cell 4.310346003753308 False NC
ENSDARG00000058089 Dome 3.334821119816161 False NC
ENSDARG00000058089 50pc-epiboly 4.606166736849571 False NC
ENSDARG00000058089 Shield 5.562195151813107 False NC
ENSDARG00000058089 75pc-epiboly 6.275336797056552 False NC
ENSDARG00000058089 1-4-somites 3.8810022963567645 False NC
ENSDARG00000058089 14-19-somites 3.315168376917947 False NC
ENSDARG00000058089 20-25-somites 3.2814369533612506 False NC
ENSDARG00000058089 Prim-5 3.010482909215148 False NC
ENSDARG00000058089 Prim-15 2.4606594159773056 False NC
ENSDARG00000058089 Prim-25 2.8739273497164994 False NC
ENSDARG00000058089 Long-pec 1.9374129705581595 False NC
ENSDARG00000058089 Protruding-mouth 1.295209011955603 False NC
ENSDARG00000058089 Day-4 1.3195561722397549 False NC
ENSDARG00000058089 Day-5 1.1365869953069936 False NC
ENSDARG00000058090 1-cell 0.0 False NC
ENSDARG00000058090 2-cell 0.0 False NC
ENSDARG00000058090 128-cell 0.0027617749450469667 False NC
ENSDARG00000058090 1k-cell 0.0 False NC
ENSDARG00000058090 Dome 0.0 False NC
ENSDARG00000058090 50pc-epiboly 0.0029355962133598367 False NC
ENSDARG00000058090 Shield 0.0 False NC
ENSDARG00000058090 75pc-epiboly 0.011652597869613094 False NC
ENSDARG00000058090 1-4-somites 0.016448609914153835 False NC
ENSDARG00000058090 14-19-somites 0.04299145030822613 False NC
ENSDARG00000058090 20-25-somites 0.12985193405122455 False NC
ENSDARG00000058090 Prim-5 0.2351892350077071 False NC
ENSDARG00000058090 Prim-15 0.1739384746389088 False NC
ENSDARG00000058090 Prim-25 0.1084162781425186 False NC
ENSDARG00000058090 Long-pec 0.11292710152965361 False NC
ENSDARG00000058090 Protruding-mouth 0.09971381206483797 False NC
ENSDARG00000058090 Day-4 0.08511259413883641 False NC
ENSDARG00000058090 Day-5 0.06879503754932834 False NC
ENSDARG00000058094 1-cell 4.567902194022151 False NC
ENSDARG00000058094 2-cell 7.770771316536714 False NC
ENSDARG00000058094 128-cell 12.667089151982655 False NC
ENSDARG00000058094 1k-cell 13.48855002905187 False NC
ENSDARG00000058094 Dome 6.101846489640754 False NC
ENSDARG00000058094 50pc-epiboly 0.8707127882277421 False NC
ENSDARG00000058094 Shield 0.30060906052061276 False NC
ENSDARG00000058094 75pc-epiboly 0.2117220785096862 False NC
ENSDARG00000058094 1-4-somites 3.5594350057028636 False NC
ENSDARG00000058094 14-19-somites 3.7103860243400235 False NC
ENSDARG00000058094 20-25-somites 2.840984782705527 False NC
ENSDARG00000058094 Prim-5 4.717926447390258 False NC
ENSDARG00000058094 Prim-15 2.5371604150688105 False NC
ENSDARG00000058094 Prim-25 3.6942483924322693 False NC
ENSDARG00000058094 Long-pec 3.3992348692807868 False NC
ENSDARG00000058094 Protruding-mouth 6.416064639460977 False NC
ENSDARG00000058094 Day-4 5.149873447283075 False NC
ENSDARG00000058094 Day-5 6.091082816049381 False NC
ENSDARG00000058100 1-cell 0.005447587087536649 False NC
ENSDARG00000058100 2-cell 0.0 False NC
ENSDARG00000058100 128-cell 0.01000199924036631 False NC
ENSDARG00000058100 1k-cell 0.019192914319202656 False NC
ENSDARG00000058100 Dome 0.07618608921261272 False NC
ENSDARG00000058100 50pc-epiboly 0.05315753759861121 False NC
ENSDARG00000058100 Shield 0.09809581810093979 False NC
ENSDARG00000058100 75pc-epiboly 0.11605236224452789 False NC
ENSDARG00000058100 1-4-somites 0.12906837286527814 False NC
ENSDARG00000058100 14-19-somites 0.15569713748627376 False NC
ENSDARG00000058100 20-25-somites 0.320183593696869 False NC
ENSDARG00000058100 Prim-5 0.45249617709436574 False NC
ENSDARG00000058100 Prim-15 0.4257878785860864 False NC
ENSDARG00000058100 Prim-25 0.26175908686780475 False NC
ENSDARG00000058100 Long-pec 0.4255550206850911 False NC
ENSDARG00000058100 Protruding-mouth 0.5143251596972008 False NC
ENSDARG00000058100 Day-4 0.7706059679563887 False NC
ENSDARG00000058100 Day-5 0.7225262696280964 False NC
ENSDARG00000058102 1-cell 3.3724425528827324 False NC
ENSDARG00000058102 2-cell 2.6817251843290455 False NC
ENSDARG00000058102 128-cell 1.3927077206059186 False NC
ENSDARG00000058102 1k-cell 1.3034728412497492 False NC
ENSDARG00000058102 Dome 0.7522055652125064 False NC
ENSDARG00000058102 50pc-epiboly 0.49118534566088634 False NC
ENSDARG00000058102 Shield 0.35482388435609336 False NC
ENSDARG00000058102 75pc-epiboly 0.23527199772213883 False NC
ENSDARG00000058102 1-4-somites 0.12182515632545621 False NC
ENSDARG00000058102 14-19-somites 0.06748956925536173 False NC
ENSDARG00000058102 20-25-somites 0.24661740895453593 False NC
ENSDARG00000058102 Prim-5 2.215252574691257 False NC
ENSDARG00000058102 Prim-15 2.3649212543054423 False NC
ENSDARG00000058102 Prim-25 0.7203504445767323 False NC
ENSDARG00000058102 Long-pec 1.4553679380125988 False NC
ENSDARG00000058102 Protruding-mouth 1.1769637800098138 False NC
ENSDARG00000058102 Day-4 1.057157004685413 False NC
ENSDARG00000058102 Day-5 0.873280317833439 False NC
ENSDARG00000058103 1-cell 0.008072385019641536 False NC
ENSDARG00000058103 2-cell 0.0 False NC
ENSDARG00000058103 128-cell 0.0037053096874358057 False NC
ENSDARG00000058103 1k-cell 0.003555073823144106 False NC
ENSDARG00000058103 Dome 0.0 False NC
ENSDARG00000058103 50pc-epiboly 0.007877030753189842 False NC
ENSDARG00000058103 Shield 0.0 False NC
ENSDARG00000058103 75pc-epiboly 0.0 False NC
ENSDARG00000058103 1-4-somites 0.036780207700046315 False NC
ENSDARG00000058103 14-19-somites 0.04686425229601286 False NC
ENSDARG00000058103 20-25-somites 0.01482677791424689 False NC
ENSDARG00000058103 Prim-5 0.00788848628322839 False NC
ENSDARG00000058103 Prim-15 0.012964607663174695 False NC
ENSDARG00000058103 Prim-25 0.01616174355141733 False NC
ENSDARG00000058103 Long-pec 0.040947998982995844 False NC
ENSDARG00000058103 Protruding-mouth 0.43782581202300985 False NC
ENSDARG00000058103 Day-4 0.3384933298127972 False NC
ENSDARG00000058103 Day-5 0.3784227132983407 False NC
ENSDARG00000058105 1-cell 13.912564594324909 False NC
ENSDARG00000058105 2-cell 16.277186057674612 False NC
ENSDARG00000058105 128-cell 4.449948359195382 False NC
ENSDARG00000058105 1k-cell 7.099067479293682 False NC
ENSDARG00000058105 Dome 9.747616232939606 False NC
ENSDARG00000058105 50pc-epiboly 29.193717194613942 False NC
ENSDARG00000058105 Shield 28.30565662071178 False NC
ENSDARG00000058105 75pc-epiboly 42.687938339423695 False NC
ENSDARG00000058105 1-4-somites 104.05315681841323 False NC
ENSDARG00000058105 14-19-somites 180.3604808926694 False NC
ENSDARG00000058105 20-25-somites 143.31486357830417 False NC
ENSDARG00000058105 Prim-5 131.97016998471423 False NC
ENSDARG00000058105 Prim-15 143.5612313337466 False NC
ENSDARG00000058105 Prim-25 141.26852579748532 False NC
ENSDARG00000058105 Long-pec 128.50737647268244 False NC
ENSDARG00000058105 Protruding-mouth 97.75055916933357 False NC
ENSDARG00000058105 Day-4 100.21939557808236 False NC
ENSDARG00000058105 Day-5 110.50115013647277 False NC
ENSDARG00000058108 1-cell 0.8434217806992527 False NC
ENSDARG00000058108 2-cell 1.2169841649410629 False NC
ENSDARG00000058108 128-cell 3.7221361526046324 False NC
ENSDARG00000058108 1k-cell 3.275854142634576 False NC
ENSDARG00000058108 Dome 2.3780483551987786 False NC
ENSDARG00000058108 50pc-epiboly 2.3103794553855996 False NC
ENSDARG00000058108 Shield 0.7044882612492265 False NC
ENSDARG00000058108 75pc-epiboly 0.757677808144176 False NC
ENSDARG00000058108 1-4-somites 0.4166981178252306 False NC
ENSDARG00000058108 14-19-somites 0.19059542969980253 False NC
ENSDARG00000058108 20-25-somites 0.46660742259541677 False NC
ENSDARG00000058108 Prim-5 0.8043471837263583 False NC
ENSDARG00000058108 Prim-15 1.0553699053810994 False NC
ENSDARG00000058108 Prim-25 0.43741283576512446 False NC
ENSDARG00000058108 Long-pec 1.0515446138833333 False NC
ENSDARG00000058108 Protruding-mouth 3.0721254744716946 False NC
ENSDARG00000058108 Day-4 5.113240417407431 False NC
ENSDARG00000058108 Day-5 5.425941050446136 False NC
ENSDARG00000058114 1-cell 0.22696954084422769 False NC
ENSDARG00000058114 2-cell 0.503375445352751 False NC
ENSDARG00000058114 128-cell 3.1471467044105763 False NC
ENSDARG00000058114 1k-cell 3.535988007108176 False NC
ENSDARG00000058114 Dome 2.623152548147081 False NC
ENSDARG00000058114 50pc-epiboly 0.8582226243612278 False NC
ENSDARG00000058114 Shield 0.5917761498715242 False NC
ENSDARG00000058114 75pc-epiboly 1.227123457402905 False NC
ENSDARG00000058114 1-4-somites 2.3957607114866666 False NC
ENSDARG00000058114 14-19-somites 3.167481398165384 False NC
ENSDARG00000058114 20-25-somites 3.217803121770693 False NC
ENSDARG00000058114 Prim-5 3.2853961914370418 False NC
ENSDARG00000058114 Prim-15 2.3997772681054537 False NC
ENSDARG00000058114 Prim-25 2.328883651973032 False NC
ENSDARG00000058114 Long-pec 1.9668489584496656 False NC
ENSDARG00000058114 Protruding-mouth 2.0517092796990686 False NC
ENSDARG00000058114 Day-4 1.901557946980184 False NC
ENSDARG00000058114 Day-5 1.6327690347413095 False NC
ENSDARG00000058115 1-cell 0.007403530260871235 False NC
ENSDARG00000058115 2-cell 0.01876528871110936 False NC
ENSDARG00000058115 128-cell 0.022655322088893214 False NC
ENSDARG00000058115 1k-cell 0.02825775821710544 False NC
ENSDARG00000058115 Dome 0.041416209259580325 False NC
ENSDARG00000058115 50pc-epiboly 0.6020302075652237 False NC
ENSDARG00000058115 Shield 0.8998889941931214 False NC
ENSDARG00000058115 75pc-epiboly 1.558089206951771 False NC
ENSDARG00000058115 1-4-somites 6.901711397236748 False NC
ENSDARG00000058115 14-19-somites 8.007730839244562 False NC
ENSDARG00000058115 20-25-somites 9.7952896479359 False NC
ENSDARG00000058115 Prim-5 11.269514042752316 False NC
ENSDARG00000058115 Prim-15 11.084492607106496 False NC
ENSDARG00000058115 Prim-25 11.991505774640046 False NC
ENSDARG00000058115 Long-pec 9.894534081111747 False NC
ENSDARG00000058115 Protruding-mouth 10.279153954664453 False NC
ENSDARG00000058115 Day-4 9.640056991189075 False NC
ENSDARG00000058115 Day-5 9.328502261155515 False NC
ENSDARG00000058117 1-cell 0.038820008858500864 False NC
ENSDARG00000058117 2-cell 0.009224509900123983 False NC
ENSDARG00000058117 128-cell 0.02672818898127851 False NC
ENSDARG00000058117 1k-cell 0.017096310070850308 False NC
ENSDARG00000058117 Dome 0.0995333368597904 False NC
ENSDARG00000058117 50pc-epiboly 0.04735069048265804 False NC
ENSDARG00000058117 Shield 0.017475996558057563 False NC
ENSDARG00000058117 75pc-epiboly 0.01879545124536844 False NC
ENSDARG00000058117 1-4-somites 0.035375121113752406 False NC
ENSDARG00000058117 14-19-somites 0.17336127902068715 False NC
ENSDARG00000058117 20-25-somites 0.32085813778471356 False NC
ENSDARG00000058117 Prim-5 0.9389071370588576 False NC
ENSDARG00000058117 Prim-15 1.9950928826386587 False NC
ENSDARG00000058117 Prim-25 2.6716814831486237 False NC
ENSDARG00000058117 Long-pec 8.467494081832083 False NC
ENSDARG00000058117 Protruding-mouth 39.02972055626177 False NC
ENSDARG00000058117 Day-4 36.84147288247317 False NC
ENSDARG00000058117 Day-5 37.25104417485631 False NC
ENSDARG00000058120 1-cell 0.0 False NC
ENSDARG00000058120 2-cell 0.0 False NC
ENSDARG00000058120 128-cell 0.006757979600380078 False NC
ENSDARG00000058120 1k-cell 0.0 False NC
ENSDARG00000058120 Dome 0.0 False NC
ENSDARG00000058120 50pc-epiboly 0.0 False NC
ENSDARG00000058120 Shield 0.0 False NC
ENSDARG00000058120 75pc-epiboly 0.0 False NC
ENSDARG00000058120 1-4-somites 0.0 False NC
ENSDARG00000058120 14-19-somites 0.0 False NC
ENSDARG00000058120 20-25-somites 0.0 False NC
ENSDARG00000058120 Prim-5 0.0 False NC
ENSDARG00000058120 Prim-15 0.0 False NC
ENSDARG00000058120 Prim-25 0.044215224545496846 False NC
ENSDARG00000058120 Long-pec 0.007468356632694127 False NC
ENSDARG00000058120 Protruding-mouth 0.044363032089452706 False NC
ENSDARG00000058120 Day-4 0.11157211001154285 False NC
ENSDARG00000058120 Day-5 0.07575271748329451 False NC
ENSDARG00000058127 1-cell 10.376869801773495 False NC
ENSDARG00000058127 2-cell 10.968462410470783 False NC
ENSDARG00000058127 128-cell 16.66261137317004 False NC
ENSDARG00000058127 1k-cell 12.086776443381002 False NC
ENSDARG00000058127 Dome 18.140442634554383 False NC
ENSDARG00000058127 50pc-epiboly 26.06506756887336 False NC
ENSDARG00000058127 Shield 28.230119514804027 False NC
ENSDARG00000058127 75pc-epiboly 19.958043990294843 False NC
ENSDARG00000058127 1-4-somites 7.825676965371419 False NC
ENSDARG00000058127 14-19-somites 6.000325129814349 False NC
ENSDARG00000058127 20-25-somites 5.48781875937192 False NC
ENSDARG00000058127 Prim-5 4.117381345158516 False NC
ENSDARG00000058127 Prim-15 2.9596006202592293 False NC
ENSDARG00000058127 Prim-25 3.268568498046856 False NC
ENSDARG00000058127 Long-pec 1.9058489837356156 False NC
ENSDARG00000058127 Protruding-mouth 1.1860091616825836 False NC
ENSDARG00000058127 Day-4 1.292541709905874 False NC
ENSDARG00000058127 Day-5 1.0125932868653038 False NC
ENSDARG00000058128 1-cell 26.19615790638273 False NC
ENSDARG00000058128 2-cell 25.503200188942067 False NC
ENSDARG00000058128 128-cell 14.569260046665747 False NC
ENSDARG00000058128 1k-cell 14.244808373033152 False NC
ENSDARG00000058128 Dome 15.362345767951737 False NC
ENSDARG00000058128 50pc-epiboly 17.51907904014801 False NC
ENSDARG00000058128 Shield 18.112580537442618 False NC
ENSDARG00000058128 75pc-epiboly 17.32936129715531 False NC
ENSDARG00000058128 1-4-somites 12.897137459482812 False NC
ENSDARG00000058128 14-19-somites 15.74324732158114 False NC
ENSDARG00000058128 20-25-somites 17.520997621452523 False NC
ENSDARG00000058128 Prim-5 17.415937066568866 False NC
ENSDARG00000058128 Prim-15 18.81325086116764 False NC
ENSDARG00000058128 Prim-25 18.338884329160404 False NC
ENSDARG00000058128 Long-pec 11.698433829452082 False NC
ENSDARG00000058128 Protruding-mouth 9.673112685815777 False NC
ENSDARG00000058128 Day-4 8.139356620643131 False NC
ENSDARG00000058128 Day-5 5.864409316223496 False NC
ENSDARG00000058133 1-cell 0.006843051737601055 False NC
ENSDARG00000058133 2-cell 0.00325212694982364 False NC
ENSDARG00000058133 128-cell 0.0031410327720076425 False NC
ENSDARG00000058133 1k-cell 0.0060273522740981935 False NC
ENSDARG00000058133 Dome 0.044660965090656604 False NC
ENSDARG00000058133 50pc-epiboly 0.11017788745845951 False NC
ENSDARG00000058133 Shield 0.14478847764550906 False NC
ENSDARG00000058133 75pc-epiboly 0.20541806772611962 False NC
ENSDARG00000058133 1-4-somites 1.456059136185962 False NC
ENSDARG00000058133 14-19-somites 1.417960968440684 False NC
ENSDARG00000058133 20-25-somites 1.696791604526115 False NC
ENSDARG00000058133 Prim-5 1.8623736998006866 False NC
ENSDARG00000058133 Prim-15 1.9159658699971458 False NC
ENSDARG00000058133 Prim-25 1.9591703721145506 False NC
ENSDARG00000058133 Long-pec 1.7460176302266177 False NC
ENSDARG00000058133 Protruding-mouth 1.563640673293738 False NC
ENSDARG00000058133 Day-4 1.5799239352902146 False NC
ENSDARG00000058133 Day-5 1.267524343241604 False NC
ENSDARG00000058140 1-cell 0.00856606807042953 False NC
ENSDARG00000058140 2-cell 0.02849687438567227 False NC
ENSDARG00000058140 128-cell 0.0353872386347175 False NC
ENSDARG00000058140 1k-cell 0.04904239029414993 False NC
ENSDARG00000058140 Dome 0.03993298413458158 False NC
ENSDARG00000058140 50pc-epiboly 0.06269074888695718 False NC
ENSDARG00000058140 Shield 0.04241900982728518 False NC
ENSDARG00000058140 75pc-epiboly 0.07465366833490969 False NC
ENSDARG00000058140 1-4-somites 0.2654011152649954 False NC
ENSDARG00000058140 14-19-somites 0.4705254350676353 False NC
ENSDARG00000058140 20-25-somites 0.42087218266168425 False NC
ENSDARG00000058140 Prim-5 0.43947343830778995 False NC
ENSDARG00000058140 Prim-15 0.30725048706545255 False NC
ENSDARG00000058140 Prim-25 0.20151423550432507 False NC
ENSDARG00000058140 Long-pec 0.23464218656900826 False NC
ENSDARG00000058140 Protruding-mouth 0.14196170268624866 False NC
ENSDARG00000058140 Day-4 0.16012288273171732 False NC
ENSDARG00000058140 Day-5 0.07345718058986134 False NC
ENSDARG00000058145 1-cell 0.17608396296126186 False NC
ENSDARG00000058145 2-cell 0.0912905937297212 False NC
ENSDARG00000058145 128-cell 0.00918459003603779 False NC
ENSDARG00000058145 1k-cell 0.017624381424390087 False NC
ENSDARG00000058145 Dome 0.009327975058464036 False NC
ENSDARG00000058145 50pc-epiboly 0.02343036483497087 False NC
ENSDARG00000058145 Shield 0.007206318271816788 False NC
ENSDARG00000058145 75pc-epiboly 0.009688002861994928 False NC
ENSDARG00000058145 1-4-somites 0.005470168342107274 False NC
ENSDARG00000058145 14-19-somites 0.003574321351237334 False NC
ENSDARG00000058145 20-25-somites 0.0036752090428364874 False NC
ENSDARG00000058145 Prim-5 0.01564295967206989 False NC
ENSDARG00000058145 Prim-15 0.02999379502615552 False NC
ENSDARG00000058145 Prim-25 0.028042809081107917 False NC
ENSDARG00000058145 Long-pec 0.05481024049198842 False NC
ENSDARG00000058145 Protruding-mouth 0.13063399925439872 False NC
ENSDARG00000058145 Day-4 0.19004880185647005 False NC
ENSDARG00000058145 Day-5 0.14413490029253873 False NC
ENSDARG00000058147 1-cell 0.0 False NC
ENSDARG00000058147 2-cell 0.0 False NC
ENSDARG00000058147 128-cell 0.0 False NC
ENSDARG00000058147 1k-cell 0.0 False NC
ENSDARG00000058147 Dome 0.0 False NC
ENSDARG00000058147 50pc-epiboly 0.0 False NC
ENSDARG00000058147 Shield 0.009899768913015635 False NC
ENSDARG00000058147 75pc-epiboly 0.010647211066152842 False NC
ENSDARG00000058147 1-4-somites 0.0 False NC
ENSDARG00000058147 14-19-somites 0.029461609157476042 False NC
ENSDARG00000058147 20-25-somites 0.030293183447142335 False NC
ENSDARG00000058147 Prim-5 0.0429794189009841 False NC
ENSDARG00000058147 Prim-15 0.07063602364716963 False NC
ENSDARG00000058147 Prim-25 0.17611042760978662 False NC
ENSDARG00000058147 Long-pec 0.2342549882413366 False NC
ENSDARG00000058147 Protruding-mouth 0.2540050267299923 False NC
ENSDARG00000058147 Day-4 0.22219735628890014 False NC
ENSDARG00000058147 Day-5 0.3268688686502175 False NC
ENSDARG00000058148 1-cell 3.6994583564940546 False NC
ENSDARG00000058148 2-cell 4.8297615719870866 False NC
ENSDARG00000058148 128-cell 13.95921528223028 False NC
ENSDARG00000058148 1k-cell 15.239170822035575 False NC
ENSDARG00000058148 Dome 14.065414654989812 False NC
ENSDARG00000058148 50pc-epiboly 10.155572342323273 False NC
ENSDARG00000058148 Shield 5.872020819220156 False NC
ENSDARG00000058148 75pc-epiboly 5.893187674693058 False NC
ENSDARG00000058148 1-4-somites 8.11078491261855 False NC
ENSDARG00000058148 14-19-somites 8.423285671517137 False NC
ENSDARG00000058148 20-25-somites 8.60484383535054 False NC
ENSDARG00000058148 Prim-5 7.4994434224841955 False NC
ENSDARG00000058148 Prim-15 6.376903144557248 False NC
ENSDARG00000058148 Prim-25 7.192304521935384 False NC
ENSDARG00000058148 Long-pec 6.316510201139144 False NC
ENSDARG00000058148 Protruding-mouth 6.432741503159107 False NC
ENSDARG00000058148 Day-4 5.863313813051335 False NC
ENSDARG00000058148 Day-5 5.1889824714477975 False NC
ENSDARG00000058154 1-cell 0.3003593318015541 False NC
ENSDARG00000058154 2-cell 0.5177505370071553 False NC
ENSDARG00000058154 128-cell 1.3927014305726302 False NC
ENSDARG00000058154 1k-cell 1.3048447972248098 False NC
ENSDARG00000058154 Dome 0.5980533164202659 False NC
ENSDARG00000058154 50pc-epiboly 0.12915854354837414 False NC
ENSDARG00000058154 Shield 0.04125227871219286 False NC
ENSDARG00000058154 75pc-epiboly 0.014788955252986364 False NC
ENSDARG00000058154 1-4-somites 0.018556301252204113 False NC
ENSDARG00000058154 14-19-somites 0.050015921069131455 False NC
ENSDARG00000058154 20-25-somites 0.12155627551306929 False NC
ENSDARG00000058154 Prim-5 0.15919554243874662 False NC
ENSDARG00000058154 Prim-15 0.3488472820330858 False NC
ENSDARG00000058154 Prim-25 0.4280798164247711 False NC
ENSDARG00000058154 Long-pec 0.9038325512258514 False NC
ENSDARG00000058154 Protruding-mouth 1.600439234933707 False NC
ENSDARG00000058154 Day-4 1.285965380617652 False NC
ENSDARG00000058154 Day-5 1.3154944730912561 False NC
ENSDARG00000058158 1-cell 0.5711863400188293 False NC
ENSDARG00000058158 2-cell 0.3177992443010456 False NC
ENSDARG00000058158 128-cell 0.20462871564161614 False NC
ENSDARG00000058158 1k-cell 0.3558514217166504 False NC
ENSDARG00000058158 Dome 0.42863549905748444 False NC
ENSDARG00000058158 50pc-epiboly 0.23110191838794072 False NC
ENSDARG00000058158 Shield 0.06271627797044851 False NC
ENSDARG00000058158 75pc-epiboly 0.0719481789607652 False NC
ENSDARG00000058158 1-4-somites 0.016926805264107336 False NC
ENSDARG00000058158 14-19-somites 0.07465719596536044 False NC
ENSDARG00000058158 20-25-somites 0.37529285172190513 False NC
ENSDARG00000058158 Prim-5 0.9348280357791408 False NC
ENSDARG00000058158 Prim-15 1.2778270470596451 False NC
ENSDARG00000058158 Prim-25 1.3527640025819396 False NC
ENSDARG00000058158 Long-pec 1.1683829043148148 False NC
ENSDARG00000058158 Protruding-mouth 1.1940386940396543 False NC
ENSDARG00000058158 Day-4 1.1918087469428944 False NC
ENSDARG00000058158 Day-5 1.6035079409287412 False NC
ENSDARG00000058159 1-cell 0.5046951196770654 False NC
ENSDARG00000058159 2-cell 1.3858224936337753 False NC
ENSDARG00000058159 128-cell 1.799657889468934 False NC
ENSDARG00000058159 1k-cell 1.5743944154740892 False NC
ENSDARG00000058159 Dome 0.9999269638640784 False NC
ENSDARG00000058159 50pc-epiboly 0.45828124547029925 False NC
ENSDARG00000058159 Shield 0.7615531881526131 False NC
ENSDARG00000058159 75pc-epiboly 1.2217890714865742 False NC
ENSDARG00000058159 1-4-somites 1.6927186842224198 False NC
ENSDARG00000058159 14-19-somites 1.5505673531741633 False NC
ENSDARG00000058159 20-25-somites 1.693040223428041 False NC
ENSDARG00000058159 Prim-5 1.545808993338453 False NC
ENSDARG00000058159 Prim-15 1.663654929257341 False NC
ENSDARG00000058159 Prim-25 2.905047900165088 False NC
ENSDARG00000058159 Long-pec 2.4890032564866997 False NC
ENSDARG00000058159 Protruding-mouth 1.7906290511657423 False NC
ENSDARG00000058159 Day-4 1.791914486778713 False NC
ENSDARG00000058159 Day-5 1.4025751118037095 False NC
ENSDARG00000058160 1-cell 0.0035642855451237044 False NC
ENSDARG00000058160 2-cell 0.010163455887206754 False NC
ENSDARG00000058160 128-cell 0.09161849648053101 False NC
ENSDARG00000058160 1k-cell 0.10360081707996013 False NC
ENSDARG00000058160 Dome 0.04320122699016288 False NC
ENSDARG00000058160 50pc-epiboly 0.03130225838509691 False NC
ENSDARG00000058160 Shield 0.12515650079714816 False NC
ENSDARG00000058160 75pc-epiboly 0.465943631457569 False NC
ENSDARG00000058160 1-4-somites 0.32479908312833194 False NC
ENSDARG00000058160 14-19-somites 0.24512617162216693 False NC
ENSDARG00000058160 20-25-somites 0.2945980838669825 False NC
ENSDARG00000058160 Prim-5 0.6304387091359734 False NC
ENSDARG00000058160 Prim-15 0.2480573488236039 False NC
ENSDARG00000058160 Prim-25 0.1819696724073268 False NC
ENSDARG00000058160 Long-pec 0.20973035627659325 False NC
ENSDARG00000058160 Protruding-mouth 0.10023889139698436 False NC
ENSDARG00000058160 Day-4 0.09723808652450286 False NC
ENSDARG00000058160 Day-5 0.10595886755419706 False NC
ENSDARG00000058162 1-cell 0.3634300314270785 False NC
ENSDARG00000058162 2-cell 0.4098401506338762 False NC
ENSDARG00000058162 128-cell 0.6559631292616149 False NC
ENSDARG00000058162 1k-cell 0.7812824044422177 False NC
ENSDARG00000058162 Dome 0.5111390326608268 False NC
ENSDARG00000058162 50pc-epiboly 0.10819370132788649 False NC
ENSDARG00000058162 Shield 0.03327640232092895 False NC
ENSDARG00000058162 75pc-epiboly 0.035788802965626275 False NC
ENSDARG00000058162 1-4-somites 0.04490566087498523 False NC
ENSDARG00000058162 14-19-somites 0.07152183036618127 False NC
ENSDARG00000058162 20-25-somites 0.14708116696391188 False NC
ENSDARG00000058162 Prim-5 0.19262408344212842 False NC
ENSDARG00000058162 Prim-15 0.2374310715620393 False NC
ENSDARG00000058162 Prim-25 0.4624730301113775 False NC
ENSDARG00000058162 Long-pec 0.3374608309213549 False NC
ENSDARG00000058162 Protruding-mouth 0.4268975132284577 False NC
ENSDARG00000058162 Day-4 0.5477112012230669 False NC
ENSDARG00000058162 Day-5 0.4014533871063975 False NC
ENSDARG00000058165 1-cell 0.0 False NC
ENSDARG00000058165 2-cell 0.0 False NC
ENSDARG00000058165 128-cell 0.0 False NC
ENSDARG00000058165 1k-cell 0.0 False NC
ENSDARG00000058165 Dome 0.00466999782243979 False NC
ENSDARG00000058165 50pc-epiboly 0.004887616375851687 False NC
ENSDARG00000058165 Shield 0.004509752977771942 False NC
ENSDARG00000058165 75pc-epiboly 0.00485024370088277 False NC
ENSDARG00000058165 1-4-somites 0.009128695880191906 False NC
ENSDARG00000058165 14-19-somites 0.01342097788294817 False NC
ENSDARG00000058165 20-25-somites 0.0 False NC
ENSDARG00000058165 Prim-5 0.004894724414142357 False NC
ENSDARG00000058165 Prim-15 0.0 False NC
ENSDARG00000058165 Prim-25 0.0 False NC
ENSDARG00000058165 Long-pec 0.010163124489851802 False NC
ENSDARG00000058165 Protruding-mouth 0.03521601516379235 False NC
ENSDARG00000058165 Day-4 0.0657930380686624 False NC
ENSDARG00000058165 Day-5 0.10881318181449176 False NC
ENSDARG00000058178 1-cell 1.7885274418209889 False NC
ENSDARG00000058178 2-cell 2.246399341906117 False NC
ENSDARG00000058178 128-cell 4.040261158227558 False NC
ENSDARG00000058178 1k-cell 4.6922417427569485 False NC
ENSDARG00000058178 Dome 2.5370405918666497 False NC
ENSDARG00000058178 50pc-epiboly 0.9100203531939076 False NC
ENSDARG00000058178 Shield 1.0524585059448446 False NC
ENSDARG00000058178 75pc-epiboly 1.3545929589200023 False NC
ENSDARG00000058178 1-4-somites 1.8975685858565552 False NC
ENSDARG00000058178 14-19-somites 1.5403797787101072 False NC
ENSDARG00000058178 20-25-somites 1.5603934991609099 False NC
ENSDARG00000058178 Prim-5 1.3420473644297635 False NC
ENSDARG00000058178 Prim-15 1.4362271200897392 False NC
ENSDARG00000058178 Prim-25 1.029484472244206 False NC
ENSDARG00000058178 Long-pec 1.082218265315427 False NC
ENSDARG00000058178 Protruding-mouth 1.1163299052649136 False NC
ENSDARG00000058178 Day-4 1.0713856256687713 False NC
ENSDARG00000058178 Day-5 1.124733856295379 False NC
ENSDARG00000058179 1-cell 0.0 False NC
ENSDARG00000058179 2-cell 0.011349973010751626 False NC
ENSDARG00000058179 128-cell 0.0 False NC
ENSDARG00000058179 1k-cell 0.2138614455637012 False NC
ENSDARG00000058179 Dome 5.633495130469797 False NC
ENSDARG00000058179 50pc-epiboly 3.068412025655011 False NC
ENSDARG00000058179 Shield 3.5658683760340724 False NC
ENSDARG00000058179 75pc-epiboly 7.238500719016985 False NC
ENSDARG00000058179 1-4-somites 6.73203226503926 False NC
ENSDARG00000058179 14-19-somites 8.094973105386938 False NC
ENSDARG00000058179 20-25-somites 8.572029908648059 False NC
ENSDARG00000058179 Prim-5 6.8264488327006605 False NC
ENSDARG00000058179 Prim-15 6.128455676503956 False NC
ENSDARG00000058179 Prim-25 5.980850568116321 False NC
ENSDARG00000058179 Long-pec 6.1501630066986035 False NC
ENSDARG00000058179 Protruding-mouth 4.69353156295498 False NC
ENSDARG00000058179 Day-4 3.9373929018799556 False NC
ENSDARG00000058179 Day-5 3.258595134451217 False NC
ENSDARG00000058180 1-cell 0.3631765122407359 False NC
ENSDARG00000058180 2-cell 0.7314861916239584 False NC
ENSDARG00000058180 128-cell 1.6352656844808462 False NC
ENSDARG00000058180 1k-cell 2.2620472062987074 False NC
ENSDARG00000058180 Dome 1.539862952726888 False NC
ENSDARG00000058180 50pc-epiboly 0.33469933007908653 False NC
ENSDARG00000058180 Shield 0.054498282926044916 False NC
ENSDARG00000058180 75pc-epiboly 0.011164372597360117 False NC
ENSDARG00000058180 1-4-somites 0.013132866153186725 False NC
ENSDARG00000058180 14-19-somites 0.015446316406626298 False NC
ENSDARG00000058180 20-25-somites 0.04499984820803408 False NC
ENSDARG00000058180 Prim-5 0.06760055431144774 False NC
ENSDARG00000058180 Prim-15 0.05246411866365911 False NC
ENSDARG00000058180 Prim-25 0.02885383581760269 False NC
ENSDARG00000058180 Long-pec 0.08187777861160547 False NC
ENSDARG00000058180 Protruding-mouth 0.18817689547769334 False NC
ENSDARG00000058180 Day-4 0.23881478556716154 False NC
ENSDARG00000058180 Day-5 0.22080732778717307 False NC
ENSDARG00000058200 1-cell 0.006451208941008131 False NC
ENSDARG00000058200 2-cell 0.0 False NC
ENSDARG00000058200 128-cell 0.0 False NC
ENSDARG00000058200 1k-cell 0.0 False NC
ENSDARG00000058200 Dome 0.16239965871495188 False NC
ENSDARG00000058200 50pc-epiboly 0.012590175295139946 False NC
ENSDARG00000058200 Shield 0.0232336485361064 False NC
ENSDARG00000058200 75pc-epiboly 0.0 False NC
ENSDARG00000058200 1-4-somites 0.00587872863321902 False NC
ENSDARG00000058200 14-19-somites 0.017285774003597976 False NC
ENSDARG00000058200 20-25-somites 0.0 False NC
ENSDARG00000058200 Prim-5 0.018912727694810637 False NC
ENSDARG00000058200 Prim-15 0.013814569493374531 False NC
ENSDARG00000058200 Prim-25 0.0 False NC
ENSDARG00000058200 Long-pec 0.03926930093340249 False NC
ENSDARG00000058200 Protruding-mouth 0.5313255428340096 False NC
ENSDARG00000058200 Day-4 0.6518403771628729 False NC
ENSDARG00000058200 Day-5 0.5458386680511356 False NC
ENSDARG00000058202 1-cell 3.7288076599894553 False NC
ENSDARG00000058202 2-cell 4.669579144251804 False NC
ENSDARG00000058202 128-cell 4.224803809388815 False NC
ENSDARG00000058202 1k-cell 4.558422969773107 False NC
ENSDARG00000058202 Dome 4.64041365980446 False NC
ENSDARG00000058202 50pc-epiboly 3.926099960101093 False NC
ENSDARG00000058202 Shield 2.4600686953590953 False NC
ENSDARG00000058202 75pc-epiboly 0.7781783139665809 False NC
ENSDARG00000058202 1-4-somites 0.8934168466948949 False NC
ENSDARG00000058202 14-19-somites 1.019217363802774 False NC
ENSDARG00000058202 20-25-somites 1.0037044020708579 False NC
ENSDARG00000058202 Prim-5 0.8795526291149702 False NC
ENSDARG00000058202 Prim-15 0.8833803104360826 False NC
ENSDARG00000058202 Prim-25 0.8312827881469016 False NC
ENSDARG00000058202 Long-pec 0.6957152510875257 False NC
ENSDARG00000058202 Protruding-mouth 0.898634210319224 False NC
ENSDARG00000058202 Day-4 1.2667086915824624 False NC
ENSDARG00000058202 Day-5 1.0229836307231757 False NC
ENSDARG00000058203 1-cell 21.39037918109519 False NC
ENSDARG00000058203 2-cell 24.486359169129567 False NC
ENSDARG00000058203 128-cell 19.012613961052587 False NC
ENSDARG00000058203 1k-cell 17.347852924133285 False NC
ENSDARG00000058203 Dome 16.5157948054237 False NC
ENSDARG00000058203 50pc-epiboly 21.02126795192479 False NC
ENSDARG00000058203 Shield 27.6310563230055 False NC
ENSDARG00000058203 75pc-epiboly 30.06609082979699 False NC
ENSDARG00000058203 1-4-somites 22.1417114441932 False NC
ENSDARG00000058203 14-19-somites 19.553582177093297 False NC
ENSDARG00000058203 20-25-somites 19.949386132378578 False NC
ENSDARG00000058203 Prim-5 20.662587085868687 False NC
ENSDARG00000058203 Prim-15 17.559291699124252 False NC
ENSDARG00000058203 Prim-25 17.02159156106067 False NC
ENSDARG00000058203 Long-pec 11.943130732095298 False NC
ENSDARG00000058203 Protruding-mouth 7.858859010979602 False NC
ENSDARG00000058203 Day-4 7.6777925103504545 False NC
ENSDARG00000058203 Day-5 6.5908160673368 False NC
ENSDARG00000058206 1-cell 0.009753709879441403 False NC
ENSDARG00000058206 2-cell 0.00927080606022498 False NC
ENSDARG00000058206 128-cell 0.044770554943546814 False NC
ENSDARG00000058206 1k-cell 0.008591056691813734 False NC
ENSDARG00000058206 Dome 0.01818779578526112 False NC
ENSDARG00000058206 50pc-epiboly 0.09517667020479069 False NC
ENSDARG00000058206 Shield 0.21954631811486994 False NC
ENSDARG00000058206 75pc-epiboly 0.7461463985920134 False NC
ENSDARG00000058206 1-4-somites 14.33661115293055 False NC
ENSDARG00000058206 14-19-somites 6.664349067698329 False NC
ENSDARG00000058206 20-25-somites 3.063450438485292 False NC
ENSDARG00000058206 Prim-5 2.7736689794327996 False NC
ENSDARG00000058206 Prim-15 2.0782087149709825 False NC
ENSDARG00000058206 Prim-25 2.333587459575633 False NC
ENSDARG00000058206 Long-pec 5.630447477725376 False NC
ENSDARG00000058206 Protruding-mouth 9.845587347531234 False NC
ENSDARG00000058206 Day-4 7.637859877327202 False NC
ENSDARG00000058206 Day-5 3.9144290048080306 False NC
ENSDARG00000058207 1-cell 4.790519580563742 False NC
ENSDARG00000058207 2-cell 9.25673754710698 False NC
ENSDARG00000058207 128-cell 5.782104630187379 False NC
ENSDARG00000058207 1k-cell 5.0537913734438575 False NC
ENSDARG00000058207 Dome 7.440706222370681 False NC
ENSDARG00000058207 50pc-epiboly 7.351851240620026 False NC
ENSDARG00000058207 Shield 5.862021988316847 False NC
ENSDARG00000058207 75pc-epiboly 5.097456682342891 False NC
ENSDARG00000058207 1-4-somites 4.861478041294356 False NC
ENSDARG00000058207 14-19-somites 4.322432066406236 False NC
ENSDARG00000058207 20-25-somites 3.6445372614863443 False NC
ENSDARG00000058207 Prim-5 2.95778461740645 False NC
ENSDARG00000058207 Prim-15 1.9933901379252723 False NC
ENSDARG00000058207 Prim-25 2.1416517166407045 False NC
ENSDARG00000058207 Long-pec 1.485638136211222 False NC
ENSDARG00000058207 Protruding-mouth 1.7934097454201166 False NC
ENSDARG00000058207 Day-4 2.112181928016839 False NC
ENSDARG00000058207 Day-5 2.0789205156573223 False NC
ENSDARG00000058208 1-cell 4.692751428656823 False NC
ENSDARG00000058208 2-cell 3.5588413080271906 False NC
ENSDARG00000058208 128-cell 3.234307036929058 False NC
ENSDARG00000058208 1k-cell 2.751392308549073 False NC
ENSDARG00000058208 Dome 2.9456803879348294 False NC
ENSDARG00000058208 50pc-epiboly 2.31742967422217 False NC
ENSDARG00000058208 Shield 1.1301358214535426 False NC
ENSDARG00000058208 75pc-epiboly 0.29005347284251604 False NC
ENSDARG00000058208 1-4-somites 1.4947611382538086 False NC
ENSDARG00000058208 14-19-somites 2.5797828312250464 False NC
ENSDARG00000058208 20-25-somites 2.6329501040507983 False NC
ENSDARG00000058208 Prim-5 2.934104380188352 False NC
ENSDARG00000058208 Prim-15 2.5962518905667635 False NC
ENSDARG00000058208 Prim-25 2.156080380772705 False NC
ENSDARG00000058208 Long-pec 1.7509664900901374 False NC
ENSDARG00000058208 Protruding-mouth 1.919738988619546 False NC
ENSDARG00000058208 Day-4 1.9744783241088597 False NC
ENSDARG00000058208 Day-5 2.1690759765736485 False NC
ENSDARG00000058212 1-cell 5.421751946671807 False NC
ENSDARG00000058212 2-cell 5.602643208933411 False NC
ENSDARG00000058212 128-cell 7.768632405481964 False NC
ENSDARG00000058212 1k-cell 9.597210034806416 False NC
ENSDARG00000058212 Dome 7.596081022609212 False NC
ENSDARG00000058212 50pc-epiboly 5.5240339315782006 False NC
ENSDARG00000058212 Shield 5.717012495641318 False NC
ENSDARG00000058212 75pc-epiboly 6.244725178127564 False NC
ENSDARG00000058212 1-4-somites 4.387530857731877 False NC
ENSDARG00000058212 14-19-somites 4.211741992207992 False NC
ENSDARG00000058212 20-25-somites 3.569546782854938 False NC
ENSDARG00000058212 Prim-5 3.2108804201889285 False NC
ENSDARG00000058212 Prim-15 2.861907942079005 False NC
ENSDARG00000058212 Prim-25 2.8451766713540736 False NC
ENSDARG00000058212 Long-pec 1.9124375579071882 False NC
ENSDARG00000058212 Protruding-mouth 1.5475104527059538 False NC
ENSDARG00000058212 Day-4 1.403463226475528 False NC
ENSDARG00000058212 Day-5 1.087684664244621 False NC
ENSDARG00000058218 1-cell 0.0 False NC
ENSDARG00000058218 2-cell 0.0 False NC
ENSDARG00000058218 128-cell 0.012686980369780198 False NC
ENSDARG00000058218 1k-cell 0.009129429577834063 False NC
ENSDARG00000058218 Dome 0.0032212607201895804 False NC
ENSDARG00000058218 50pc-epiboly 0.010114107487095757 False NC
ENSDARG00000058218 Shield 0.012442909549336984 False NC
ENSDARG00000058218 75pc-epiboly 0.02007354193005349 False NC
ENSDARG00000058218 1-4-somites 0.037780629349487574 False NC
ENSDARG00000058218 14-19-somites 0.043201630731955244 False NC
ENSDARG00000058218 20-25-somites 0.01586465236824417 False NC
ENSDARG00000058218 Prim-5 0.010128816387665253 False NC
ENSDARG00000058218 Prim-15 0.007398469439785027 False NC
ENSDARG00000058218 Prim-25 0.03458613120003309 False NC
ENSDARG00000058218 Long-pec 0.031546338416499994 False NC
ENSDARG00000058218 Protruding-mouth 0.17350874772763725 False NC
ENSDARG00000058218 Day-4 0.6213921888785093 False NC
ENSDARG00000058218 Day-5 0.6004553179594354 False NC
ENSDARG00000058219 1-cell 0.15058027649229636 False NC
ENSDARG00000058219 2-cell 0.21213182002419328 False NC
ENSDARG00000058219 128-cell 0.552943454372987 False NC
ENSDARG00000058219 1k-cell 0.45710305478778307 False NC
ENSDARG00000058219 Dome 0.19554868778736473 False NC
ENSDARG00000058219 50pc-epiboly 0.14693618625320715 False NC
ENSDARG00000058219 Shield 0.11620842540024165 False NC
ENSDARG00000058219 75pc-epiboly 0.23954935890240242 False NC
ENSDARG00000058219 1-4-somites 0.30383937474077694 False NC
ENSDARG00000058219 14-19-somites 0.3194171071932007 False NC
ENSDARG00000058219 20-25-somites 0.29633041434977003 False NC
ENSDARG00000058219 Prim-5 0.2890443970883374 False NC
ENSDARG00000058219 Prim-15 0.23032246612959267 False NC
ENSDARG00000058219 Prim-25 0.29878541221751176 False NC
ENSDARG00000058219 Long-pec 0.16913464042052923 False NC
ENSDARG00000058219 Protruding-mouth 0.17284856224683337 False NC
ENSDARG00000058219 Day-4 0.18746893171638557 False NC
ENSDARG00000058219 Day-5 0.11068124477669872 False NC
ENSDARG00000058220 1-cell 0.8321722656149001 False NC
ENSDARG00000058220 2-cell 0.9177475565795488 False NC
ENSDARG00000058220 128-cell 1.9298430369455382 False NC
ENSDARG00000058220 1k-cell 1.9767377358943208 False NC
ENSDARG00000058220 Dome 1.7545117369104197 False NC
ENSDARG00000058220 50pc-epiboly 1.776853646558039 False NC
ENSDARG00000058220 Shield 2.6315291736195716 False NC
ENSDARG00000058220 75pc-epiboly 3.1306414470360373 False NC
ENSDARG00000058220 1-4-somites 3.9792261143459724 False NC
ENSDARG00000058220 14-19-somites 3.8846247061424024 False NC
ENSDARG00000058220 20-25-somites 3.509632718987549 False NC
ENSDARG00000058220 Prim-5 3.37186446325671 False NC
ENSDARG00000058220 Prim-15 2.9151652944621067 False NC
ENSDARG00000058220 Prim-25 3.488929199197669 False NC
ENSDARG00000058220 Long-pec 3.038732523707991 False NC
ENSDARG00000058220 Protruding-mouth 2.3910036123825282 False NC
ENSDARG00000058220 Day-4 1.995164016045279 False NC
ENSDARG00000058220 Day-5 1.8101537086347552 False NC
ENSDARG00000058221 1-cell 3.279815678504845 False NC
ENSDARG00000058221 2-cell 4.3402931756639305 False NC
ENSDARG00000058221 128-cell 5.5560989206817135 False NC
ENSDARG00000058221 1k-cell 5.93732133383614 False NC
ENSDARG00000058221 Dome 2.548689800589558 False NC
ENSDARG00000058221 50pc-epiboly 2.1698347481057083 False NC
ENSDARG00000058221 Shield 1.24693243173613 False NC
ENSDARG00000058221 75pc-epiboly 1.3460904116431973 False NC
ENSDARG00000058221 1-4-somites 1.0591597513686264 False NC
ENSDARG00000058221 14-19-somites 0.8092213548692915 False NC
ENSDARG00000058221 20-25-somites 0.9295323290684522 False NC
ENSDARG00000058221 Prim-5 0.9435685595901946 False NC
ENSDARG00000058221 Prim-15 1.003338887563254 False NC
ENSDARG00000058221 Prim-25 0.95362359752339 False NC
ENSDARG00000058221 Long-pec 1.137159884644064 False NC
ENSDARG00000058221 Protruding-mouth 1.3338159977664024 False NC
ENSDARG00000058221 Day-4 1.2031805563149534 False NC
ENSDARG00000058221 Day-5 0.7902701076645522 False NC
ENSDARG00000058222 1-cell 0.008440506812068186 False NC
ENSDARG00000058222 2-cell 0.0 False NC
ENSDARG00000058222 128-cell 0.007748562929426018 False NC
ENSDARG00000058222 1k-cell 0.022303166721092994 False NC
ENSDARG00000058222 Dome 0.0 False NC
ENSDARG00000058222 50pc-epiboly 0.016472487763999608 False NC
ENSDARG00000058222 Shield 0.0 False NC
ENSDARG00000058222 75pc-epiboly 0.0 False NC
ENSDARG00000058222 1-4-somites 0.007691496203071575 False NC
ENSDARG00000058222 14-19-somites 0.022616023533480526 False NC
ENSDARG00000058222 20-25-somites 0.031005835247382745 False NC
ENSDARG00000058222 Prim-5 0.07423399632653688 False NC
ENSDARG00000058222 Prim-15 0.14459549393716664 False NC
ENSDARG00000058222 Prim-25 0.08449380586327303 False NC
ENSDARG00000058222 Long-pec 0.19695053843091745 False NC
ENSDARG00000058222 Protruding-mouth 1.6277042132104078 False NC
ENSDARG00000058222 Day-4 2.7973223742655144 False NC
ENSDARG00000058222 Day-5 3.3970556304922623 False NC
ENSDARG00000058225 1-cell 0.5400236830405062 False NC
ENSDARG00000058225 2-cell 0.5884024469840183 False NC
ENSDARG00000058225 128-cell 1.6371944127641214 False NC
ENSDARG00000058225 1k-cell 1.4014339541710712 False NC
ENSDARG00000058225 Dome 1.5866155394088632 False NC
ENSDARG00000058225 50pc-epiboly 1.2903969735315326 False NC
ENSDARG00000058225 Shield 1.2523023165547558 False NC
ENSDARG00000058225 75pc-epiboly 1.7779471440080417 False NC
ENSDARG00000058225 1-4-somites 2.7965795403350358 False NC
ENSDARG00000058225 14-19-somites 4.712662760837471 False NC
ENSDARG00000058225 20-25-somites 4.492476025592423 False NC
ENSDARG00000058225 Prim-5 2.399201170782112 False NC
ENSDARG00000058225 Prim-15 2.042037735921689 False NC
ENSDARG00000058225 Prim-25 2.1439064892463753 False NC
ENSDARG00000058225 Long-pec 3.2978805155846316 False NC
ENSDARG00000058225 Protruding-mouth 2.7860765879614 False NC
ENSDARG00000058225 Day-4 2.0841110588235447 False NC
ENSDARG00000058225 Day-5 1.349361858832668 False NC
ENSDARG00000058226 1-cell 0.10317323947002795 False NC
ENSDARG00000058226 2-cell 0.2338476828279516 False NC
ENSDARG00000058226 128-cell 0.13842991597960785 False NC
ENSDARG00000058226 1k-cell 0.14330268479754849 False NC
ENSDARG00000058226 Dome 6.581879197416458 False NC
ENSDARG00000058226 50pc-epiboly 35.17091818732418 False NC
ENSDARG00000058226 Shield 34.96352780909602 False NC
ENSDARG00000058226 75pc-epiboly 30.632901276107663 False NC
ENSDARG00000058226 1-4-somites 12.688766116706727 False NC
ENSDARG00000058226 14-19-somites 6.106684239047162 False NC
ENSDARG00000058226 20-25-somites 4.970762441872522 False NC
ENSDARG00000058226 Prim-5 4.03679091101054 False NC
ENSDARG00000058226 Prim-15 2.7744260399193847 False NC
ENSDARG00000058226 Prim-25 1.8431812645653163 False NC
ENSDARG00000058226 Long-pec 1.9203169250472818 False NC
ENSDARG00000058226 Protruding-mouth 3.03308170798006 False NC
ENSDARG00000058226 Day-4 4.121800657512696 False NC
ENSDARG00000058226 Day-5 2.6406337782027642 False NC
ENSDARG00000058229 1-cell 0.6152452419996739 False NC
ENSDARG00000058229 2-cell 1.2011791757859842 False NC
ENSDARG00000058229 128-cell 1.55703849992757 False NC
ENSDARG00000058229 1k-cell 1.4792605144832733 False NC
ENSDARG00000058229 Dome 0.8681900550671383 False NC
ENSDARG00000058229 50pc-epiboly 0.31640389732358387 False NC
ENSDARG00000058229 Shield 0.11228561424869603 False NC
ENSDARG00000058229 75pc-epiboly 0.07245797220741232 False NC
ENSDARG00000058229 1-4-somites 0.22728988245012577 False NC
ENSDARG00000058229 14-19-somites 0.698024820459017 False NC
ENSDARG00000058229 20-25-somites 0.6031961408460752 False NC
ENSDARG00000058229 Prim-5 0.6662269602581957 False NC
ENSDARG00000058229 Prim-15 0.5964274160682315 False NC
ENSDARG00000058229 Prim-25 0.4827262162143656 False NC
ENSDARG00000058229 Long-pec 0.944703182526203 False NC
ENSDARG00000058229 Protruding-mouth 1.0187839839836668 False NC
ENSDARG00000058229 Day-4 1.6801447154679399 False NC
ENSDARG00000058229 Day-5 1.7871699936450969 False NC
ENSDARG00000058230 1-cell 22.570135594238266 False NC
ENSDARG00000058230 2-cell 22.176143285337353 False NC
ENSDARG00000058230 128-cell 44.26261371013639 False NC
ENSDARG00000058230 1k-cell 50.42341277600714 False NC
ENSDARG00000058230 Dome 57.282510313397346 False NC
ENSDARG00000058230 50pc-epiboly 46.226488658384135 False NC
ENSDARG00000058230 Shield 42.204976572738886 False NC
ENSDARG00000058230 75pc-epiboly 40.98894095475838 False NC
ENSDARG00000058230 1-4-somites 34.115390421897764 False NC
ENSDARG00000058230 14-19-somites 29.186480292149916 False NC
ENSDARG00000058230 20-25-somites 27.43797840398156 False NC
ENSDARG00000058230 Prim-5 22.254305457494283 False NC
ENSDARG00000058230 Prim-15 20.1019119080321 False NC
ENSDARG00000058230 Prim-25 20.927769988531775 False NC
ENSDARG00000058230 Long-pec 16.38062154721002 False NC
ENSDARG00000058230 Protruding-mouth 14.290687851353308 False NC
ENSDARG00000058230 Day-4 12.58183827739567 False NC
ENSDARG00000058230 Day-5 13.030785992287372 False NC
ENSDARG00000058231 1-cell 0.003764506912307409 False NC
ENSDARG00000058231 2-cell 0.021468762508472572 False NC
ENSDARG00000058231 128-cell 0.010367689769493506 False NC
ENSDARG00000058231 1k-cell 0.023210414180934065 False NC
ENSDARG00000058231 Dome 0.16496286738985383 False NC
ENSDARG00000058231 50pc-epiboly 1.7962948769454574 False NC
ENSDARG00000058231 Shield 2.884389958788498 False NC
ENSDARG00000058231 75pc-epiboly 4.932112996010117 False NC
ENSDARG00000058231 1-4-somites 1.9725056182768181 False NC
ENSDARG00000058231 14-19-somites 1.3516387062280704 False NC
ENSDARG00000058231 20-25-somites 1.8357669168968258 False NC
ENSDARG00000058231 Prim-5 2.490511632366602 False NC
ENSDARG00000058231 Prim-15 2.889971143761064 False NC
ENSDARG00000058231 Prim-25 3.421765910008117 False NC
ENSDARG00000058231 Long-pec 3.158453010949818 False NC
ENSDARG00000058231 Protruding-mouth 4.011707099397599 False NC
ENSDARG00000058231 Day-4 4.408508530478366 False NC
ENSDARG00000058231 Day-5 4.235402300121671 False NC
ENSDARG00000058232 1-cell 0.021893360457615606 False NC
ENSDARG00000058232 2-cell 0.206607867183646 False NC
ENSDARG00000058232 128-cell 0.46226701256818326 False NC
ENSDARG00000058232 1k-cell 0.431127256768567 False NC
ENSDARG00000058232 Dome 0.08602340788677668 False NC
ENSDARG00000058232 50pc-epiboly 0.04577900190296813 False NC
ENSDARG00000058232 Shield 0.05068777275680425 False NC
ENSDARG00000058232 75pc-epiboly 0.08782931743686652 False NC
ENSDARG00000058232 1-4-somites 1.248334011396768 False NC
ENSDARG00000058232 14-19-somites 2.195651462754342 False NC
ENSDARG00000058232 20-25-somites 2.131244186584884 False NC
ENSDARG00000058232 Prim-5 2.1944750049316992 False NC
ENSDARG00000058232 Prim-15 2.4546219520348935 False NC
ENSDARG00000058232 Prim-25 3.8901570322306385 False NC
ENSDARG00000058232 Long-pec 3.574426697464016 False NC
ENSDARG00000058232 Protruding-mouth 3.213629129608441 False NC
ENSDARG00000058232 Day-4 2.716191708013054 False NC
ENSDARG00000058232 Day-5 2.694567795014976 False NC
ENSDARG00000058237 1-cell 10.439993396065454 False NC
ENSDARG00000058237 2-cell 9.202250145288776 False NC
ENSDARG00000058237 128-cell 9.08371355553527 False NC
ENSDARG00000058237 1k-cell 9.372973811998843 False NC
ENSDARG00000058237 Dome 7.7560690663711 False NC
ENSDARG00000058237 50pc-epiboly 3.694501534444087 False NC
ENSDARG00000058237 Shield 1.4830487658365634 False NC
ENSDARG00000058237 75pc-epiboly 0.38441138795167223 False NC
ENSDARG00000058237 1-4-somites 2.008535744761249 False NC
ENSDARG00000058237 14-19-somites 2.026840444428486 False NC
ENSDARG00000058237 20-25-somites 2.611863499649955 False NC
ENSDARG00000058237 Prim-5 2.2060284167495015 False NC
ENSDARG00000058237 Prim-15 1.6494301151959756 False NC
ENSDARG00000058237 Prim-25 1.4175832357330636 False NC
ENSDARG00000058237 Long-pec 1.4426679153887192 False NC
ENSDARG00000058237 Protruding-mouth 1.6246607971295912 False NC
ENSDARG00000058237 Day-4 1.6822897172959954 False NC
ENSDARG00000058237 Day-5 1.4971939528608855 False NC
ENSDARG00000058243 1-cell 0.6702381264678746 False NC
ENSDARG00000058243 2-cell 0.4163428999931723 False NC
ENSDARG00000058243 128-cell 0.09689648958589765 False NC
ENSDARG00000058243 1k-cell 0.10691287183817895 False NC
ENSDARG00000058243 Dome 0.059045512182701064 False NC
ENSDARG00000058243 50pc-epiboly 2.2298414164523743 False NC
ENSDARG00000058243 Shield 2.846220527005927 False NC
ENSDARG00000058243 75pc-epiboly 3.9554280687019863 False NC
ENSDARG00000058243 1-4-somites 1.293659533479144 False NC
ENSDARG00000058243 14-19-somites 0.7306065715143725 False NC
ENSDARG00000058243 20-25-somites 0.6058293928810146 False NC
ENSDARG00000058243 Prim-5 0.47962317925298803 False NC
ENSDARG00000058243 Prim-15 0.5763573443417052 False NC
ENSDARG00000058243 Prim-25 1.0354707304286894 False NC
ENSDARG00000058243 Long-pec 2.4521763399112353 False NC
ENSDARG00000058243 Protruding-mouth 3.0531885547185045 False NC
ENSDARG00000058243 Day-4 2.2609523794979975 False NC
ENSDARG00000058243 Day-5 2.214537011849268 False NC
ENSDARG00000058244 1-cell 0.24738333315047095 False NC
ENSDARG00000058244 2-cell 0.1673845534304051 False NC
ENSDARG00000058244 128-cell 0.15396820837111894 False NC
ENSDARG00000058244 1k-cell 0.3619272243639718 False NC
ENSDARG00000058244 Dome 0.2501950073933655 False NC
ENSDARG00000058244 50pc-epiboly 0.19229896921258116 False NC
ENSDARG00000058244 Shield 0.3208881406837511 False NC
ENSDARG00000058244 75pc-epiboly 0.4263191550678836 False NC
ENSDARG00000058244 1-4-somites 0.607516187962027 False NC
ENSDARG00000058244 14-19-somites 0.48309729233895854 False NC
ENSDARG00000058244 20-25-somites 0.44282403455050473 False NC
ENSDARG00000058244 Prim-5 0.4671056101107762 False NC
ENSDARG00000058244 Prim-15 0.471383065034847 False NC
ENSDARG00000058244 Prim-25 0.3106036054371904 False NC
ENSDARG00000058244 Long-pec 0.395605376582322 False NC
ENSDARG00000058244 Protruding-mouth 0.6232838510604445 False NC
ENSDARG00000058244 Day-4 0.7710631775382397 False NC
ENSDARG00000058244 Day-5 0.5752957185354836 False NC
ENSDARG00000058246 1-cell 0.0 False NC
ENSDARG00000058246 2-cell 0.0 False NC
ENSDARG00000058246 128-cell 0.0 False NC
ENSDARG00000058246 1k-cell 0.0 False NC
ENSDARG00000058246 Dome 0.0 False NC
ENSDARG00000058246 50pc-epiboly 0.014922453669485547 False NC
ENSDARG00000058246 Shield 0.013768793353774534 False NC
ENSDARG00000058246 75pc-epiboly 0.004936116868045941 False NC
ENSDARG00000058246 1-4-somites 0.06503223084747861 False NC
ENSDARG00000058246 14-19-somites 0.10926876157028494 False NC
ENSDARG00000058246 20-25-somites 0.08894608376950011 False NC
ENSDARG00000058246 Prim-5 0.08468354684769311 False NC
ENSDARG00000058246 Prim-15 0.070952534791381 False NC
ENSDARG00000058246 Prim-25 0.07144020542957655 False NC
ENSDARG00000058246 Long-pec 0.07757296331926229 False NC
ENSDARG00000058246 Protruding-mouth 0.05631923286897078 False NC
ENSDARG00000058246 Day-4 0.12361458168885434 False NC
ENSDARG00000058246 Day-5 0.11073971027940407 False NC
ENSDARG00000058248 1-cell 0.07553574044614603 False NC
ENSDARG00000058248 2-cell 0.0738472980233135 False NC
ENSDARG00000058248 128-cell 0.14463051955416423 False NC
ENSDARG00000058248 1k-cell 0.15967630855178958 False NC
ENSDARG00000058248 Dome 0.142864075527564 False NC
ENSDARG00000058248 50pc-epiboly 0.06317807286497905 False NC
ENSDARG00000058248 Shield 0.017488125928239447 False NC
ENSDARG00000058248 75pc-epiboly 0.01044916466375633 False NC
ENSDARG00000058248 1-4-somites 0.003933297058872249 False NC
ENSDARG00000058248 14-19-somites 0.034696320390342414 False NC
ENSDARG00000058248 20-25-somites 0.04558555025300588 False NC
ENSDARG00000058248 Prim-5 0.03374397463963994 False NC
ENSDARG00000058248 Prim-15 0.0970509941781906 False NC
ENSDARG00000058248 Prim-25 0.15123030716283212 False NC
ENSDARG00000058248 Long-pec 0.15326510890859243 False NC
ENSDARG00000058248 Protruding-mouth 0.4053515025341664 False NC
ENSDARG00000058248 Day-4 0.5364382093347875 False NC
ENSDARG00000058248 Day-5 0.4737804607061795 False NC
ENSDARG00000058252 1-cell 0.0 False NC
ENSDARG00000058252 2-cell 0.0 False NC
ENSDARG00000058252 128-cell 0.004058246493034611 False NC
ENSDARG00000058252 1k-cell 0.001946850208523045 False NC
ENSDARG00000058252 Dome 0.0 False NC
ENSDARG00000058252 50pc-epiboly 0.0021568327026789363 False NC
ENSDARG00000058252 Shield 0.0 False NC
ENSDARG00000058252 75pc-epiboly 0.010701703474225277 False NC
ENSDARG00000058252 1-4-somites 0.004028358261603026 False NC
ENSDARG00000058252 14-19-somites 0.003948319149717669 False NC
ENSDARG00000058252 20-25-somites 0.006089644781668931 False NC
ENSDARG00000058252 Prim-5 0.012959816248078942 False NC
ENSDARG00000058252 Prim-15 0.014199507739138167 False NC
ENSDARG00000058252 Prim-25 0.011063235029865576 False NC
ENSDARG00000058252 Long-pec 0.013454508849800966 False NC
ENSDARG00000058252 Protruding-mouth 0.10656209698370671 False NC
ENSDARG00000058252 Day-4 0.1585675390053159 False NC
ENSDARG00000058252 Day-5 0.14910742457521184 False NC
ENSDARG00000058254 1-cell 0.1243208044746487 False NC
ENSDARG00000058254 2-cell 0.1876749535371415 False NC
ENSDARG00000058254 128-cell 0.550505145396154 False NC
ENSDARG00000058254 1k-cell 0.45733031516431233 False NC
ENSDARG00000058254 Dome 0.15682054776087564 False NC
ENSDARG00000058254 50pc-epiboly 0.04281607120595571 False NC
ENSDARG00000058254 Shield 0.013168648394171317 False NC
ENSDARG00000058254 75pc-epiboly 0.021244341177149746 False NC
ENSDARG00000058254 1-4-somites 0.0066640338692652125 False NC
ENSDARG00000058254 14-19-somites 0.026126506960596506 False NC
ENSDARG00000058254 20-25-somites 0.0 False NC
ENSDARG00000058254 Prim-5 0.0 False NC
ENSDARG00000058254 Prim-15 0.015659977647710547 False NC
ENSDARG00000058254 Prim-25 0.0 False NC
ENSDARG00000058254 Long-pec 0.0074191764855362176 False NC
ENSDARG00000058254 Protruding-mouth 0.08079664169819421 False NC
ENSDARG00000058254 Day-4 0.08866991395837388 False NC
ENSDARG00000058254 Day-5 0.025084625168503915 False NC
ENSDARG00000058256 1-cell 0.0 False NC
ENSDARG00000058256 2-cell 0.0 False NC
ENSDARG00000058256 128-cell 0.01648135440646966 False NC
ENSDARG00000058256 1k-cell 0.007906549865329732 False NC
ENSDARG00000058256 Dome 0.016738652703063638 False NC
ENSDARG00000058256 50pc-epiboly 0.0 False NC
ENSDARG00000058256 Shield 0.008082143904736782 False NC
ENSDARG00000058256 75pc-epiboly 0.29554002264224255 False NC
ENSDARG00000058256 1-4-somites 11.272020910131468 False NC
ENSDARG00000058256 14-19-somites 10.583045469639316 False NC
ENSDARG00000058256 20-25-somites 10.263477470333484 False NC
ENSDARG00000058256 Prim-5 7.38608261987368 False NC
ENSDARG00000058256 Prim-15 8.121443430941849 False NC
ENSDARG00000058256 Prim-25 9.102822117514483 False NC
ENSDARG00000058256 Long-pec 6.5114410992486995 False NC
ENSDARG00000058256 Protruding-mouth 4.021155389022725 False NC
ENSDARG00000058256 Day-4 3.310573832397928 False NC
ENSDARG00000058256 Day-5 3.633331262570578 False NC
ENSDARG00000058257 1-cell 4.697215923336316 False NC
ENSDARG00000058257 2-cell 4.249068622874935 False NC
ENSDARG00000058257 128-cell 3.5549625697948435 False NC
ENSDARG00000058257 1k-cell 2.717034479132578 False NC
ENSDARG00000058257 Dome 2.6876593091130836 False NC
ENSDARG00000058257 50pc-epiboly 6.712333403902808 False NC
ENSDARG00000058257 Shield 9.809930479580068 False NC
ENSDARG00000058257 75pc-epiboly 10.22313010761345 False NC
ENSDARG00000058257 1-4-somites 0.9019248385819314 False NC
ENSDARG00000058257 14-19-somites 0.3388684183976785 False NC
ENSDARG00000058257 20-25-somites 0.5870342189310509 False NC
ENSDARG00000058257 Prim-5 0.705255782960777 False NC
ENSDARG00000058257 Prim-15 0.5872657771500449 False NC
ENSDARG00000058257 Prim-25 0.38806189648843503 False NC
ENSDARG00000058257 Long-pec 0.5564539800257957 False NC
ENSDARG00000058257 Protruding-mouth 0.617175678256662 False NC
ENSDARG00000058257 Day-4 0.7542156257883735 False NC
ENSDARG00000058257 Day-5 0.7497308739354601 False NC
ENSDARG00000058259 1-cell 0.0026075326704955294 False NC
ENSDARG00000058259 2-cell 0.02974121229685257 False NC
ENSDARG00000058259 128-cell 0.08019129101653522 False NC
ENSDARG00000058259 1k-cell 0.0935910076218209 False NC
ENSDARG00000058259 Dome 0.051053943489797124 False NC
ENSDARG00000058259 50pc-epiboly 0.023535973397644218 False NC
ENSDARG00000058259 Shield 0.0604537586595146 False NC
ENSDARG00000058259 75pc-epiboly 0.2310351052326911 False NC
ENSDARG00000058259 1-4-somites 0.6973971518285913 False NC
ENSDARG00000058259 14-19-somites 0.7935825160061319 False NC
ENSDARG00000058259 20-25-somites 1.0027657628984523 False NC
ENSDARG00000058259 Prim-5 1.2001691870667508 False NC
ENSDARG00000058259 Prim-15 1.2507601166127138 False NC
ENSDARG00000058259 Prim-25 1.8239289944168395 False NC
ENSDARG00000058259 Long-pec 0.8491718768718238 False NC
ENSDARG00000058259 Protruding-mouth 0.4085639946492289 False NC
ENSDARG00000058259 Day-4 0.46897523688944104 False NC
ENSDARG00000058259 Day-5 0.4785157821871369 False NC
ENSDARG00000058260 1-cell 4.65135860437932 False NC
ENSDARG00000058260 2-cell 4.72678331772712 False NC
ENSDARG00000058260 128-cell 3.2320607414818396 False NC
ENSDARG00000058260 1k-cell 1.8109220192186761 False NC
ENSDARG00000058260 Dome 0.8004453555977132 False NC
ENSDARG00000058260 50pc-epiboly 1.6779053238856345 False NC
ENSDARG00000058260 Shield 2.6775818647503087 False NC
ENSDARG00000058260 75pc-epiboly 3.4882730406776594 False NC
ENSDARG00000058260 1-4-somites 2.1756628335209767 False NC
ENSDARG00000058260 14-19-somites 1.8274855502520169 False NC
ENSDARG00000058260 20-25-somites 1.697295637678319 False NC
ENSDARG00000058260 Prim-5 1.6875987838773903 False NC
ENSDARG00000058260 Prim-15 1.4569710266922296 False NC
ENSDARG00000058260 Prim-25 1.1789225498165323 False NC
ENSDARG00000058260 Long-pec 0.7956866070998169 False NC
ENSDARG00000058260 Protruding-mouth 0.4497863622665836 False NC
ENSDARG00000058260 Day-4 0.43998188156811613 False NC
ENSDARG00000058260 Day-5 0.35078024747621883 False NC
ENSDARG00000058267 1-cell 0.2482258393539772 False NC
ENSDARG00000058267 2-cell 0.6962996293067886 False NC
ENSDARG00000058267 128-cell 2.2954393513664817 False NC
ENSDARG00000058267 1k-cell 2.5356564043575336 False NC
ENSDARG00000058267 Dome 2.808254453786769 False NC
ENSDARG00000058267 50pc-epiboly 2.1267983033612574 False NC
ENSDARG00000058267 Shield 1.0602274710920168 False NC
ENSDARG00000058267 75pc-epiboly 0.5862599862749267 False NC
ENSDARG00000058267 1-4-somites 2.1268155102551782 False NC
ENSDARG00000058267 14-19-somites 2.20081738667045 False NC
ENSDARG00000058267 20-25-somites 2.11003583192126 False NC
ENSDARG00000058267 Prim-5 1.6536239371217512 False NC
ENSDARG00000058267 Prim-15 1.3710072603807242 False NC
ENSDARG00000058267 Prim-25 1.41516266972098 False NC
ENSDARG00000058267 Long-pec 1.2069422700238024 False NC
ENSDARG00000058267 Protruding-mouth 1.058079045722274 False NC
ENSDARG00000058267 Day-4 0.7554926427448274 False NC
ENSDARG00000058267 Day-5 0.7372320542610966 False NC
ENSDARG00000058270 1-cell 0.023517814772569527 False NC
ENSDARG00000058270 2-cell 0.020321321314629565 False NC
ENSDARG00000058270 128-cell 0.011776281283830632 False NC
ENSDARG00000058270 1k-cell 0.015065065309957201 False NC
ENSDARG00000058270 Dome 0.19136202298155922 False NC
ENSDARG00000058270 50pc-epiboly 0.27329787145411394 False NC
ENSDARG00000058270 Shield 0.6140606661878865 False NC
ENSDARG00000058270 75pc-epiboly 2.0599395854376263 False NC
ENSDARG00000058270 1-4-somites 2.450909226570512 False NC
ENSDARG00000058270 14-19-somites 2.0355789586396873 False NC
ENSDARG00000058270 20-25-somites 2.7350817758618975 False NC
ENSDARG00000058270 Prim-5 2.64920362614677 False NC
ENSDARG00000058270 Prim-15 1.9434717061811533 False NC
ENSDARG00000058270 Prim-25 1.3783086938627052 False NC
ENSDARG00000058270 Long-pec 1.383839652759007 False NC
ENSDARG00000058270 Protruding-mouth 1.2368940432069189 False NC
ENSDARG00000058270 Day-4 1.1622156163666637 False NC
ENSDARG00000058270 Day-5 0.8946987622669414 False NC
ENSDARG00000058280 1-cell 0.0 False NC
ENSDARG00000058280 2-cell 0.00743343302816832 False NC
ENSDARG00000058280 128-cell 0.01435900695774922 False NC
ENSDARG00000058280 1k-cell 0.030997811695362136 False NC
ENSDARG00000058280 Dome 0.058332689098000455 False NC
ENSDARG00000058280 50pc-epiboly 0.16407442980826872 False NC
ENSDARG00000058280 Shield 0.2570105499847334 False NC
ENSDARG00000058280 75pc-epiboly 0.40894288137181406 False NC
ENSDARG00000058280 1-4-somites 0.14609586927775942 False NC
ENSDARG00000058280 14-19-somites 0.11874549982015578 False NC
ENSDARG00000058280 20-25-somites 0.13287045368775927 False NC
ENSDARG00000058280 Prim-5 0.12992194058624945 False NC
ENSDARG00000058280 Prim-15 0.11722926929236839 False NC
ENSDARG00000058280 Prim-25 0.0782885263582238 False NC
ENSDARG00000058280 Long-pec 0.08330899229709507 False NC
ENSDARG00000058280 Protruding-mouth 0.03534760705718968 False NC
ENSDARG00000058280 Day-4 0.051363579015374264 False NC
ENSDARG00000058280 Day-5 0.040238868039415995 False NC
ENSDARG00000058284 1-cell 0.014373571846991923 False NC
ENSDARG00000058284 2-cell 0.08197163866871346 False NC
ENSDARG00000058284 128-cell 0.024191276128818176 False NC
ENSDARG00000058284 1k-cell 0.01899033887530969 False NC
ENSDARG00000058284 Dome 0.08710805183255337 False NC
ENSDARG00000058284 50pc-epiboly 0.0677910132031842 False NC
ENSDARG00000058284 Shield 0.07764835697197965 False NC
ENSDARG00000058284 75pc-epiboly 0.05103442863572921 False NC
ENSDARG00000058284 1-4-somites 0.01964709153382443 False NC
ENSDARG00000058284 14-19-somites 0.034234177995826294 False NC
ENSDARG00000058284 20-25-somites 0.044000576676177974 False NC
ENSDARG00000058284 Prim-5 0.11236899536392883 False NC
ENSDARG00000058284 Prim-15 0.11029305366705722 False NC
ENSDARG00000058284 Prim-25 0.21343213475521194 False NC
ENSDARG00000058284 Long-pec 0.18227853476406006 False NC
ENSDARG00000058284 Protruding-mouth 0.21173948875237086 False NC
ENSDARG00000058284 Day-4 0.2057465350721333 False NC
ENSDARG00000058284 Day-5 0.19447477301926 False NC
ENSDARG00000058285 1-cell 0.0 False NC
ENSDARG00000058285 2-cell 0.0 False NC
ENSDARG00000058285 128-cell 0.0 False NC
ENSDARG00000058285 1k-cell 0.0 False NC
ENSDARG00000058285 Dome 0.0 False NC
ENSDARG00000058285 50pc-epiboly 0.0 False NC
ENSDARG00000058285 Shield 0.0 False NC
ENSDARG00000058285 75pc-epiboly 0.005011703211564621 False NC
ENSDARG00000058285 1-4-somites 0.002358145140821878 False NC
ENSDARG00000058285 14-19-somites 0.0046225827062440225 False NC
ENSDARG00000058285 20-25-somites 0.011882645748518437 False NC
ENSDARG00000058285 Prim-5 0.12644161602444975 False NC
ENSDARG00000058285 Prim-15 0.18286829424235626 False NC
ENSDARG00000058285 Prim-25 0.41966194482064123 False NC
ENSDARG00000058285 Long-pec 0.7009714012321486 False NC
ENSDARG00000058285 Protruding-mouth 1.684259348780926 False NC
ENSDARG00000058285 Day-4 1.623753040721916 False NC
ENSDARG00000058285 Day-5 1.3107607360713505 False NC
ENSDARG00000058287 1-cell 1.0654803998666256 False NC
ENSDARG00000058287 2-cell 1.6621466929193285 False NC
ENSDARG00000058287 128-cell 4.3774760940905715 False NC
ENSDARG00000058287 1k-cell 3.90118986723364 False NC
ENSDARG00000058287 Dome 4.637368114237274 False NC
ENSDARG00000058287 50pc-epiboly 5.011984733540845 False NC
ENSDARG00000058287 Shield 5.661256173261649 False NC
ENSDARG00000058287 75pc-epiboly 4.950527780844476 False NC
ENSDARG00000058287 1-4-somites 4.1231856170057695 False NC
ENSDARG00000058287 14-19-somites 4.0028554596449 False NC
ENSDARG00000058287 20-25-somites 3.7735835688448027 False NC
ENSDARG00000058287 Prim-5 3.072262376959313 False NC
ENSDARG00000058287 Prim-15 2.803415125769803 False NC
ENSDARG00000058287 Prim-25 2.922389911938875 False NC
ENSDARG00000058287 Long-pec 2.501215522881684 False NC
ENSDARG00000058287 Protruding-mouth 2.5242483458593568 False NC
ENSDARG00000058287 Day-4 2.191778212258715 False NC
ENSDARG00000058287 Day-5 2.0049250267080345 False NC
ENSDARG00000058292 1-cell 30.851487712719393 False NC
ENSDARG00000058292 2-cell 27.167399103872253 False NC
ENSDARG00000058292 128-cell 17.502961338194545 False NC
ENSDARG00000058292 1k-cell 17.117680458438873 False NC
ENSDARG00000058292 Dome 22.644890557728658 False NC
ENSDARG00000058292 50pc-epiboly 31.426893632175087 False NC
ENSDARG00000058292 Shield 40.194703372889975 False NC
ENSDARG00000058292 75pc-epiboly 35.447123852372385 False NC
ENSDARG00000058292 1-4-somites 25.914251476393446 False NC
ENSDARG00000058292 14-19-somites 25.035172703896833 False NC
ENSDARG00000058292 20-25-somites 20.970332368988743 False NC
ENSDARG00000058292 Prim-5 19.165057403564585 False NC
ENSDARG00000058292 Prim-15 14.857966863527674 False NC
ENSDARG00000058292 Prim-25 13.733503112297408 False NC
ENSDARG00000058292 Long-pec 9.507938291775064 False NC
ENSDARG00000058292 Protruding-mouth 6.037575967883012 False NC
ENSDARG00000058292 Day-4 4.439021939031159 False NC
ENSDARG00000058292 Day-5 2.5341484373204533 False NC
ENSDARG00000058297 1-cell 14.940298927116388 False NC
ENSDARG00000058297 2-cell 18.679068740694355 False NC
ENSDARG00000058297 128-cell 12.818912041707033 False NC
ENSDARG00000058297 1k-cell 13.57789526346798 False NC
ENSDARG00000058297 Dome 14.864833000806929 False NC
ENSDARG00000058297 50pc-epiboly 10.657161221016647 False NC
ENSDARG00000058297 Shield 7.58140774960664 False NC
ENSDARG00000058297 75pc-epiboly 5.386883228045976 False NC
ENSDARG00000058297 1-4-somites 11.269243325701357 False NC
ENSDARG00000058297 14-19-somites 11.640628581441069 False NC
ENSDARG00000058297 20-25-somites 12.50250426660397 False NC
ENSDARG00000058297 Prim-5 10.176107126317342 False NC
ENSDARG00000058297 Prim-15 8.20316290071241 False NC
ENSDARG00000058297 Prim-25 8.878477143370127 False NC
ENSDARG00000058297 Long-pec 6.527521213091575 False NC
ENSDARG00000058297 Protruding-mouth 8.305000628712076 False NC
ENSDARG00000058297 Day-4 5.567618773275498 False NC
ENSDARG00000058297 Day-5 3.3651869335419837 False NC
ENSDARG00000058299 1-cell 0.0 False NC
ENSDARG00000058299 2-cell 0.0 False NC
ENSDARG00000058299 128-cell 0.010350147147210099 False NC
ENSDARG00000058299 1k-cell 0.0049652445129626886 False NC
ENSDARG00000058299 Dome 0.04730277707312473 False NC
ENSDARG00000058299 50pc-epiboly 0.011001567244846727 False NC
ENSDARG00000058299 Shield 0.010151032083396743 False NC
ENSDARG00000058299 75pc-epiboly 0.0 False NC
ENSDARG00000058299 1-4-somites 0.0 False NC
ENSDARG00000058299 14-19-somites 0.0 False NC
ENSDARG00000058299 20-25-somites 0.0 False NC
ENSDARG00000058299 Prim-5 0.005508783387055069 False NC
ENSDARG00000058299 Prim-15 0.0 False NC
ENSDARG00000058299 Prim-25 0.0 False NC
ENSDARG00000058299 Long-pec 0.005719060626631617 False NC
ENSDARG00000058299 Protruding-mouth 0.005661996843904044 False NC
ENSDARG00000058299 Day-4 0.028479610387282882 False NC
ENSDARG00000058299 Day-5 0.019336444201682138 False NC
ENSDARG00000058302 1-cell 0.0021268691583898216 False NC
ENSDARG00000058302 2-cell 0.006064705140902307 False NC
ENSDARG00000058302 128-cell 0.0039050213176478046 False NC
ENSDARG00000058302 1k-cell 0.0 False NC
ENSDARG00000058302 Dome 0.12294551859547101 False NC
ENSDARG00000058302 50pc-epiboly 0.5769607143801548 False NC
ENSDARG00000058302 Shield 1.0034329930689676 False NC
ENSDARG00000058302 75pc-epiboly 1.915361900986636 False NC
ENSDARG00000058302 1-4-somites 3.1494625184465104 False NC
ENSDARG00000058302 14-19-somites 3.5275984679654484 False NC
ENSDARG00000058302 20-25-somites 4.601834320331729 False NC
ENSDARG00000058302 Prim-5 4.294008479531412 False NC
ENSDARG00000058302 Prim-15 3.768816768317305 False NC
ENSDARG00000058302 Prim-25 3.5981877944767673 False NC
ENSDARG00000058302 Long-pec 3.1201098050792746 False NC
ENSDARG00000058302 Protruding-mouth 3.5333122006478908 False NC
ENSDARG00000058302 Day-4 3.4019023174933998 False NC
ENSDARG00000058302 Day-5 2.816052867275018 False NC
ENSDARG00000058306 1-cell 5.7416009041675435 False NC
ENSDARG00000058306 2-cell 4.468729280943125 False NC
ENSDARG00000058306 128-cell 8.902595418991647 False NC
ENSDARG00000058306 1k-cell 9.558364494194018 False NC
ENSDARG00000058306 Dome 5.1794284897711815 False NC
```
